## Supplementary material for "How a pathogenic mutation impairs Hsp60 functional dynamics from monomeric to fully assembled states": Input scripts and videos: F_WT_ASPASP.top (part 51 of 165)

```
  205669  205672  205675  205678  205681  205684  205687  205690  205693  205696
  205699  205702  205705  205708  205711  205714  205717  205720  205723  205726
  205729  205732  205735  205738  205741  205744  205747  205750  205753  205756
  205759  205762  205765  205768  205771  205774  205777  205780  205783  205786
  205789  205792  205795  205798  205801  205804  205807  205810  205813  205816
  205819  205822  205825  205828  205831  205834  205837  205840  205843  205846
  205849  205852  205855  205858  205861  205864  205867  205870  205873  205876
  205879  205882  205885  205888  205891  205894  205897  205900  205903  205906
  205909  205912  205915  205918  205921  205924  205927  205930  205933  205936
  205939  205942  205945  205948  205951  205954  205957  205960  205963  205966
  205969  205972  205975  205978  205981  205984  205987  205990  205993  205996
  205999  206002  206005  206008  206011  206014  206017  206020  206023  206026
  206029  206032  206035  206038  206041  206044  206047  206050  206053  206056
  206059  206062  206065  206068  206071  206074  206077  206080  206083  206086
  206089  206092  206095  206098  206101  206104  206107  206110  206113  206116
  206119  206122  206125  206128  206131  206134  206137  206140  206143  206146
  206149  206152  206155  206158  206161  206164  206167  206170  206173  206176
  206179  206182  206185  206188  206191  206194  206197  206200  206203  206206
  206209  206212  206215  206218  206221  206224  206227  206230  206233  206236
  206239  206242  206245  206248  206251  206254  206257  206260  206263  206266
  206269  206272  206275  206278  206281  206284  206287  206290  206293  206296
  206299  206302  206305  206308  206311  206314  206317  206320  206323  206326
  206329  206332  206335  206338  206341  206344  206347  206350  206353  206356
  206359  206362  206365  206368  206371  206374  206377  206380  206383  206386
  206389  206392  206395  206398  206401  206404  206407  206410  206413  206416
  206419  206422  206425  206428  206431  206434  206437  206440  206443  206446
  206449  206452  206455  206458  206461  206464  206467  206470  206473  206476
  206479  206482  206485  206488  206491  206494  206497  206500  206503  206506
  206509  206512  206515  206518  206521  206524  206527  206530  206533  206536
  206539  206542  206545  206548  206551  206554  206557  206560  206563  206566
  206569  206572  206575  206578  206581  206584  206587  206590  206593  206596
  206599  206602  206605  206608  206611  206614  206617  206620  206623  206626
  206629  206632  206635  206638  206641  206644  206647  206650  206653  206656
  206659  206662  206665  206668  206671  206674  206677  206680  206683  206686
  206689  206692  206695  206698  206701  206704  206707  206710  206713  206716
  206719  206722  206725  206728  206731  206734  206737  206740  206743  206746
  206749  206752  206755  206758  206761  206764  206767  206770  206773  206776
  206779  206782  206785  206788  206791  206794  206797  206800  206803  206806
  206809  206812  206815  206818  206821  206824  206827  206830  206833  206836
  206839  206842  206845  206848  206851  206854  206857  206860  206863  206866
  206869  206872  206875  206878  206881  206884  206887  206890  206893  206896
  206899  206902  206905  206908  206911  206914  206917  206920  206923  206926
  206929  206932  206935  206938  206941  206944  206947  206950  206953  206956
  206959  206962  206965  206968  206971  206974  206977  206980  206983  206986
  206989  206992  206995  206998  207001  207004  207007  207010  207013  207016
  207019  207022  207025  207028  207031  207034  207037  207040  207043  207046
  207049  207052  207055  207058  207061  207064  207067  207070  207073  207076
  207079  207082  207085  207088  207091  207094  207097  207100  207103  207106
  207109  207112  207115  207118  207121  207124  207127  207130  207133  207136
  207139  207142  207145  207148  207151  207154  207157  207160  207163  207166
  207169  207172  207175  207178  207181  207184  207187  207190  207193  207196
  207199  207202  207205  207208  207211  207214  207217  207220  207223  207226
  207229  207232  207235  207238  207241  207244  207247  207250  207253  207256
  207259  207262  207265  207268  207271  207274  207277  207280  207283  207286
  207289  207292  207295  207298  207301  207304  207307  207310  207313  207316
  207319  207322  207325  207328  207331  207334  207337  207340  207343  207346
  207349  207352  207355  207358  207361  207364  207367  207370  207373  207376
  207379  207382  207385  207388  207391  207394  207397  207400  207403  207406
  207409  207412  207415  207418  207421  207424  207427  207430  207433  207436
  207439  207442  207445  207448  207451  207454  207457  207460  207463  207466
  207469  207472  207475  207478  207481  207484  207487  207490  207493  207496
  207499  207502  207505  207508  207511  207514  207517  207520  207523  207526
  207529  207532  207535  207538  207541  207544  207547  207550  207553  207556
  207559  207562  207565  207568  207571  207574  207577  207580  207583  207586
  207589  207592  207595  207598  207601  207604  207607  207610  207613  207616
  207619  207622  207625  207628  207631  207634  207637  207640  207643  207646
  207649  207652  207655  207658  207661  207664  207667  207670  207673  207676
  207679  207682  207685  207688  207691  207694  207697  207700  207703  207706
  207709  207712  207715  207718  207721  207724  207727  207730  207733  207736
  207739  207742  207745  207748  207751  207754  207757  207760  207763  207766
  207769  207772  207775  207778  207781  207784  207787  207790  207793  207796
  207799  207802  207805  207808  207811  207814  207817  207820  207823  207826
  207829  207832  207835  207838  207841  207844  207847  207850  207853  207856
  207859  207862  207865  207868  207871  207874  207877  207880  207883  207886
  207889  207892  207895  207898  207901  207904  207907  207910  207913  207916
  207919  207922  207925  207928  207931  207934  207937  207940  207943  207946
  207949  207952  207955  207958  207961  207964  207967  207970  207973  207976
  207979  207982  207985  207988  207991  207994  207997  208000  208003  208006
  208009  208012  208015  208018  208021  208024  208027  208030  208033  208036
  208039  208042  208045  208048  208051  208054  208057  208060  208063  208066
  208069  208072  208075  208078  208081  208084  208087  208090  208093  208096
  208099  208102  208105  208108  208111  208114  208117  208120  208123  208126
  208129  208132  208135  208138  208141  208144  208147  208150  208153  208156
  208159  208162  208165  208168  208171  208174  208177  208180  208183  208186
  208189  208192  208195  208198  208201  208204  208207  208210  208213  208216
  208219  208222  208225  208228  208231  208234  208237  208240  208243  208246
  208249  208252  208255  208258  208261  208264  208267  208270  208273  208276
  208279  208282  208285  208288  208291  208294  208297  208300  208303  208306
  208309  208312  208315  208318  208321  208324  208327  208330  208333  208336
  208339  208342  208345  208348  208351  208354  208357  208360  208363  208366
  208369  208372  208375  208378  208381  208384  208387  208390  208393  208396
  208399  208402  208405  208408  208411  208414  208417  208420  208423  208426
  208429  208432  208435  208438  208441  208444  208447  208450  208453  208456
  208459  208462  208465  208468  208471  208474  208477  208480  208483  208486
  208489  208492  208495  208498  208501  208504  208507  208510  208513  208516
  208519  208522  208525  208528  208531  208534  208537  208540  208543  208546
  208549  208552  208555  208558  208561  208564  208567  208570  208573  208576
  208579  208582  208585  208588  208591  208594  208597  208600  208603  208606
  208609  208612  208615  208618  208621  208624  208627  208630  208633  208636
  208639  208642  208645  208648  208651  208654  208657  208660  208663  208666
  208669  208672  208675  208678  208681  208684  208687  208690  208693  208696
  208699  208702  208705  208708  208711  208714  208717  208720  208723  208726
  208729  208732  208735  208738  208741  208744  208747  208750  208753  208756
  208759  208762  208765  208768  208771  208774  208777  208780  208783  208786
  208789  208792  208795  208798  208801  208804  208807  208810  208813  208816
  208819  208822  208825  208828  208831  208834  208837  208840  208843  208846
  208849  208852  208855  208858  208861  208864  208867  208870  208873  208876
  208879  208882  208885  208888  208891  208894  208897  208900  208903  208906
  208909  208912  208915  208918  208921  208924  208927  208930  208933  208936
  208939  208942  208945  208948  208951  208954  208957  208960  208963  208966
  208969  208972  208975  208978  208981  208984  208987  208990  208993  208996
  208999  209002  209005  209008  209011  209014  209017  209020  209023  209026
  209029  209032  209035  209038  209041  209044  209047  209050  209053  209056
  209059  209062  209065  209068  209071  209074  209077  209080  209083  209086
  209089  209092  209095  209098  209101  209104  209107  209110  209113  209116
  209119  209122  209125  209128  209131  209134  209137  209140  209143  209146
  209149  209152  209155  209158  209161  209164  209167  209170  209173  209176
  209179  209182  209185  209188  209191  209194  209197  209200  209203  209206
  209209  209212  209215  209218  209221  209224  209227  209230  209233  209236
  209239  209242  209245  209248  209251  209254  209257  209260  209263  209266
  209269  209272  209275  209278  209281  209284  209287  209290  209293  209296
  209299  209302  209305  209308  209311  209314  209317  209320  209323  209326
  209329  209332  209335  209338  209341  209344  209347  209350  209353  209356
  209359  209362  209365  209368  209371  209374  209377  209380  209383  209386
  209389  209392  209395  209398  209401  209404  209407  209410  209413  209416
  209419  209422  209425  209428  209431  209434  209437  209440  209443  209446
  209449  209452  209455  209458  209461  209464  209467  209470  209473  209476
  209479  209482  209485  209488  209491  209494  209497  209500  209503  209506
  209509  209512  209515  209518  209521  209524  209527  209530  209533  209536
  209539  209542  209545  209548  209551  209554  209557  209560  209563  209566
  209569  209572  209575  209578  209581  209584  209587  209590  209593  209596
  209599  209602  209605  209608  209611  209614  209617  209620  209623  209626
  209629  209632  209635  209638  209641  209644  209647  209650  209653  209656
  209659  209662  209665  209668  209671  209674  209677  209680  209683  209686
  209689  209692  209695  209698  209701  209704  209707  209710  209713  209716
  209719  209722  209725  209728  209731  209734  209737  209740  209743  209746
  209749  209752  209755  209758  209761  209764  209767  209770  209773  209776
  209779  209782  209785  209788  209791  209794  209797  209800  209803  209806
  209809  209812  209815  209818  209821  209824  209827  209830  209833  209836
  209839  209842  209845  209848  209851  209854  209857  209860  209863  209866
  209869  209872  209875  209878  209881  209884  209887  209890  209893  209896
  209899  209902  209905  209908  209911  209914  209917  209920  209923  209926
  209929  209932  209935  209938  209941  209944  209947  209950  209953  209956
  209959  209962  209965  209968  209971  209974  209977  209980  209983  209986
  209989  209992  209995  209998  210001  210004  210007  210010  210013  210016
  210019  210022  210025  210028  210031  210034  210037  210040  210043  210046
  210049  210052  210055  210058  210061  210064  210067  210070  210073  210076
  210079  210082  210085  210088  210091  210094  210097  210100  210103  210106
  210109  210112  210115  210118  210121  210124  210127  210130  210133  210136
  210139  210142  210145  210148  210151  210154  210157  210160  210163  210166
  210169  210172  210175  210178  210181  210184  210187  210190  210193  210196
  210199  210202  210205  210208  210211  210214  210217  210220  210223  210226
  210229  210232  210235  210238  210241  210244  210247  210250  210253  210256
  210259  210262  210265  210268  210271  210274  210277  210280  210283  210286
  210289  210292  210295  210298  210301  210304  210307  210310  210313  210316
  210319  210322  210325  210328  210331  210334  210337  210340  210343  210346
  210349  210352  210355  210358  210361  210364  210367  210370  210373  210376
  210379  210382  210385  210388  210391  210394  210397  210400  210403  210406
  210409  210412  210415  210418  210421  210424  210427  210430  210433  210436
  210439  210442  210445  210448  210451  210454  210457  210460  210463  210466
  210469  210472  210475  210478  210481  210484  210487  210490  210493  210496
  210499  210502  210505  210508  210511  210514  210517  210520  210523  210526
  210529  210532  210535  210538  210541  210544  210547  210550  210553  210556
  210559  210562  210565  210568  210571  210574  210577  210580  210583  210586
  210589  210592  210595  210598  210601  210604  210607  210610  210613  210616
  210619  210622  210625  210628  210631  210634  210637  210640  210643  210646
  210649  210652  210655  210658  210661  210664  210667  210670  210673  210676
  210679  210682  210685  210688  210691  210694  210697  210700  210703  210706
  210709  210712  210715  210718  210721  210724  210727  210730  210733  210736
  210739  210742  210745  210748  210751  210754  210757  210760  210763  210766
  210769  210772  210775  210778  210781  210784  210787  210790  210793  210796
  210799  210802  210805  210808  210811  210814  210817  210820  210823  210826
  210829  210832  210835  210838  210841  210844  210847  210850  210853  210856
  210859  210862  210865  210868  210871  210874  210877  210880  210883  210886
  210889  210892  210895  210898  210901  210904  210907  210910  210913  210916
  210919  210922  210925  210928  210931  210934  210937  210940  210943  210946
  210949  210952  210955  210958  210961  210964  210967  210970  210973  210976
  210979  210982  210985  210988  210991  210994  210997  211000  211003  211006
  211009  211012  211015  211018  211021  211024  211027  211030  211033  211036
  211039  211042  211045  211048  211051  211054  211057  211060  211063  211066
  211069  211072  211075  211078  211081  211084  211087  211090  211093  211096
  211099  211102  211105  211108  211111  211114  211117  211120  211123  211126
  211129  211132  211135  211138  211141  211144  211147  211150  211153  211156
  211159  211162  211165  211168  211171  211174  211177  211180  211183  211186
  211189  211192  211195  211198  211201  211204  211207  211210  211213  211216
  211219  211222  211225  211228  211231  211234  211237  211240  211243  211246
  211249  211252  211255  211258  211261  211264  211267  211270  211273  211276
  211279  211282  211285  211288  211291  211294  211297  211300  211303  211306
  211309  211312  211315  211318  211321  211324  211327  211330  211333  211336
  211339  211342  211345  211348  211351  211354  211357  211360  211363  211366
  211369  211372  211375  211378  211381  211384  211387  211390  211393  211396
  211399  211402  211405  211408  211411  211414  211417  211420  211423  211426
  211429  211432  211435  211438  211441  211444  211447  211450  211453  211456
  211459  211462  211465  211468  211471  211474  211477  211480  211483  211486
  211489  211492  211495  211498  211501  211504  211507  211510  211513  211516
  211519  211522  211525  211528  211531  211534  211537  211540  211543  211546
  211549  211552  211555  211558  211561  211564  211567  211570  211573  211576
  211579  211582  211585  211588  211591  211594  211597  211600  211603  211606
  211609  211612  211615  211618  211621  211624  211627  211630  211633  211636
  211639  211642  211645  211648  211651  211654  211657  211660  211663  211666
  211669  211672  211675  211678  211681  211684  211687  211690  211693  211696
  211699  211702  211705  211708  211711  211714  211717  211720  211723  211726
  211729  211732  211735  211738  211741  211744  211747  211750  211753  211756
  211759  211762  211765  211768  211771  211774  211777  211780  211783  211786
  211789  211792  211795  211798  211801  211804  211807  211810  211813  211816
  211819  211822  211825  211828  211831  211834  211837  211840  211843  211846
  211849  211852  211855  211858  211861  211864  211867  211870  211873  211876
  211879  211882  211885  211888  211891  211894  211897  211900  211903  211906
  211909  211912  211915  211918  211921  211924  211927  211930  211933  211936
  211939  211942  211945  211948  211951  211954  211957  211960  211963  211966
  211969  211972  211975  211978  211981  211984  211987  211990  211993  211996
  211999  212002  212005  212008  212011  212014  212017  212020  212023  212026
  212029  212032  212035  212038  212041  212044  212047  212050  212053  212056
  212059  212062  212065  212068  212071  212074  212077  212080  212083  212086
  212089  212092  212095  212098  212101  212104  212107  212110  212113  212116
  212119  212122  212125  212128  212131  212134  212137  212140  212143  212146
  212149  212152  212155  212158  212161  212164  212167  212170  212173  212176
  212179  212182  212185  212188  212191  212194  212197  212200  212203  212206
  212209  212212  212215  212218  212221  212224  212227  212230  212233  212236
  212239  212242  212245  212248  212251  212254  212257  212260  212263  212266
  212269  212272  212275  212278  212281  212284  212287  212290  212293  212296
  212299  212302  212305  212308  212311  212314  212317  212320  212323  212326
  212329  212332  212335  212338  212341  212344  212347  212350  212353  212356
  212359  212362  212365  212368  212371  212374  212377  212380  212383  212386
  212389  212392  212395  212398  212401  212404  212407  212410  212413  212416
  212419  212422  212425  212428  212431  212434  212437  212440  212443  212446
  212449  212452  212455  212458  212461  212464  212467  212470  212473  212476
  212479  212482  212485  212488  212491  212494  212497  212500  212503  212506
  212509  212512  212515  212518  212521  212524  212527  212530  212533  212536
  212539  212542  212545  212548  212551  212554  212557  212560  212563  212566
  212569  212572  212575  212578  212581  212584  212587  212590  212593  212596
  212599  212602  212605  212608  212611  212614  212617  212620  212623  212626
  212629  212632  212635  212638  212641  212644  212647  212650  212653  212656
  212659  212662  212665  212668  212671  212674  212677  212680  212683  212686
  212689  212692  212695  212698  212701  212704  212707  212710  212713  212716
  212719  212722  212725  212728  212731  212734  212737  212740  212743  212746
  212749  212752  212755  212758  212761  212764  212767  212770  212773  212776
  212779  212782  212785  212788  212791  212794  212797  212800  212803  212806
  212809  212812  212815  212818  212821  212824  212827  212830  212833  212836
  212839  212842  212845  212848  212851  212854  212857  212860  212863  212866
  212869  212872  212875  212878  212881  212884  212887  212890  212893  212896
  212899  212902  212905  212908  212911  212914  212917  212920  212923  212926
  212929  212932  212935  212938  212941  212944  212947  212950  212953  212956
  212959  212962  212965  212968  212971  212974  212977  212980  212983  212986
  212989  212992  212995  212998  213001  213004  213007  213010  213013  213016
  213019  213022  213025  213028  213031  213034  213037  213040  213043  213046
  213049  213052  213055  213058  213061  213064  213067  213070  213073  213076
  213079  213082  213085  213088  213091  213094  213097  213100  213103  213106
  213109  213112  213115  213118  213121  213124  213127  213130  213133  213136
  213139  213142  213145  213148  213151  213154  213157  213160  213163  213166
  213169  213172  213175  213178  213181  213184  213187  213190  213193  213196
  213199  213202  213205  213208  213211  213214  213217  213220  213223  213226
  213229  213232  213235  213238  213241  213244  213247  213250  213253  213256
  213259  213262  213265  213268  213271  213274  213277  213280  213283  213286
  213289  213292  213295  213298  213301  213304  213307  213310  213313  213316
  213319  213322  213325  213328  213331  213334  213337  213340  213343  213346
  213349  213352  213355  213358  213361  213364  213367  213370  213373  213376
  213379  213382  213385  213388  213391  213394  213397  213400  213403  213406
  213409  213412  213415  213418  213421  213424  213427  213430  213433  213436
  213439  213442  213445  213448  213451  213454  213457  213460  213463  213466
  213469  213472  213475  213478  213481  213484  213487  213490  213493  213496
  213499  213502  213505  213508  213511  213514  213517  213520  213523  213526
  213529  213532  213535  213538  213541  213544  213547  213550  213553  213556
  213559  213562  213565  213568  213571  213574  213577  213580  213583  213586
  213589  213592  213595  213598  213601  213604  213607  213610  213613  213616
  213619  213622  213625  213628  213631  213634  213637  213640  213643  213646
  213649  213652  213655  213658  213661  213664  213667  213670  213673  213676
  213679  213682  213685  213688  213691  213694  213697  213700  213703  213706
  213709  213712  213715  213718  213721  213724  213727  213730  213733  213736
  213739  213742  213745  213748  213751  213754  213757  213760  213763  213766
  213769  213772  213775  213778  213781  213784  213787  213790  213793  213796
  213799  213802  213805  213808  213811  213814  213817  213820  213823  213826
  213829  213832  213835  213838  213841  213844  213847  213850  213853  213856
  213859  213862  213865  213868  213871  213874  213877  213880  213883  213886
  213889  213892  213895  213898  213901  213904  213907  213910  213913  213916
  213919  213922  213925  213928  213931  213934  213937  213940  213943  213946
  213949  213952  213955  213958  213961  213964  213967  213970  213973  213976
  213979  213982  213985  213988  213991  213994  213997  214000  214003  214006
  214009  214012  214015  214018  214021  214024  214027  214030  214033  214036
  214039  214042  214045  214048  214051  214054  214057  214060  214063  214066
  214069  214072  214075  214078  214081  214084  214087  214090  214093  214096
  214099  214102  214105  214108  214111  214114  214117  214120  214123  214126
  214129  214132  214135  214138  214141  214144  214147  214150  214153  214156
  214159  214162  214165  214168  214171  214174  214177  214180  214183  214186
  214189  214192  214195  214198  214201  214204  214207  214210  214213  214216
  214219  214222  214225  214228  214231  214234  214237  214240  214243  214246
  214249  214252  214255  214258  214261  214264  214267  214270  214273  214276
  214279  214282  214285  214288  214291  214294  214297  214300  214303  214306
  214309  214312  214315  214318  214321  214324  214327  214330  214333  214336
  214339  214342  214345  214348  214351  214354  214357  214360  214363  214366
  214369  214372  214375  214378  214381  214384  214387  214390  214393  214396
  214399  214402  214405  214408  214411  214414  214417  214420  214423  214426
  214429  214432  214435  214438  214441  214444  214447  214450  214453  214456
  214459  214462  214465  214468  214471  214474  214477  214480  214483  214486
  214489  214492  214495  214498  214501  214504  214507  214510  214513  214516
  214519  214522  214525  214528  214531  214534  214537  214540  214543  214546
  214549  214552  214555  214558  214561  214564  214567  214570  214573  214576
  214579  214582  214585  214588  214591  214594  214597  214600  214603  214606
  214609  214612  214615  214618  214621  214624  214627  214630  214633  214636
  214639  214642  214645  214648  214651  214654  214657  214660  214663  214666
  214669  214672  214675  214678  214681  214684  214687  214690  214693  214696
  214699  214702  214705  214708  214711  214714  214717  214720  214723  214726
  214729  214732  214735  214738  214741  214744  214747  214750  214753  214756
  214759  214762  214765  214768  214771  214774  214777  214780  214783  214786
  214789  214792  214795  214798  214801  214804  214807  214810  214813  214816
  214819  214822  214825  214828  214831  214834  214837  214840  214843  214846
  214849  214852  214855  214858  214861  214864  214867  214870  214873  214876
  214879  214882  214885  214888  214891  214894  214897  214900  214903  214906
  214909  214912  214915  214918  214921  214924  214927  214930  214933  214936
  214939  214942  214945  214948  214951  214954  214957  214960  214963  214966
  214969  214972  214975  214978  214981  214984  214987  214990  214993  214996
  214999  215002  215005  215008  215011  215014  215017  215020  215023  215026
  215029  215032  215035  215038  215041  215044  215047  215050  215053  215056
  215059  215062  215065  215068  215071  215074  215077  215080  215083  215086
  215089  215092  215095  215098  215101  215104  215107  215110  215113  215116
  215119  215122  215125  215128  215131  215134  215137  215140  215143  215146
  215149  215152  215155  215158  215161  215164  215167  215170  215173  215176
  215179  215182  215185  215188  215191  215194  215197  215200  215203  215206
  215209  215212  215215  215218  215221  215224  215227  215230  215233  215236
  215239  215242  215245  215248  215251  215254  215257  215260  215263  215266
  215269  215272  215275  215278  215281  215284  215287  215290  215293  215296
  215299  215302  215305  215308  215311  215314  215317  215320  215323  215326
  215329  215332  215335  215338  215341  215344  215347  215350  215353  215356
  215359  215362  215365  215368  215371  215374  215377  215380  215383  215386
  215389  215392  215395  215398  215401  215404  215407  215410  215413  215416
  215419  215422  215425  215428  215431  215434  215437  215440  215443  215446
  215449  215452  215455  215458  215461  215464  215467  215470  215473  215476
  215479  215482  215485  215488  215491  215494  215497  215500  215503  215506
  215509  215512  215515  215518  215521  215524  215527  215530  215533  215536
  215539  215542  215545  215548  215551  215554  215557  215560  215563  215566
  215569  215572  215575  215578  215581  215584  215587  215590  215593  215596
  215599  215602  215605  215608  215611  215614  215617  215620  215623  215626
  215629  215632  215635  215638  215641  215644  215647  215650  215653  215656
  215659  215662  215665  215668  215671  215674  215677  215680  215683  215686
  215689  215692  215695  215698  215701  215704  215707  215710  215713  215716
  215719  215722  215725  215728  215731  215734  215737  215740  215743  215746
  215749  215752  215755  215758  215761  215764  215767  215770  215773  215776
  215779  215782  215785  215788  215791  215794  215797  215800  215803  215806
  215809  215812  215815  215818  215821  215824  215827  215830  215833  215836
  215839  215842  215845  215848  215851  215854  215857  215860  215863  215866
  215869  215872  215875  215878  215881  215884  215887  215890  215893  215896
  215899  215902  215905  215908  215911  215914  215917  215920  215923  215926
  215929  215932  215935  215938  215941  215944  215947  215950  215953  215956
  215959  215962  215965  215968  215971  215974  215977  215980  215983  215986
  215989  215992  215995  215998  216001  216004  216007  216010  216013  216016
  216019  216022  216025  216028  216031  216034  216037  216040  216043  216046
  216049  216052  216055  216058  216061  216064  216067  216070  216073  216076
  216079  216082  216085  216088  216091  216094  216097  216100  216103  216106
  216109  216112  216115  216118  216121  216124  216127  216130  216133  216136
  216139  216142  216145  216148  216151  216154  216157  216160  216163  216166
  216169  216172  216175  216178  216181  216184  216187  216190  216193  216196
  216199  216202  216205  216208  216211  216214  216217  216220  216223  216226
  216229  216232  216235  216238  216241  216244  216247  216250  216253  216256
  216259  216262  216265  216268  216271  216274  216277  216280  216283  216286
  216289  216292  216295  216298  216301  216304  216307  216310  216313  216316
  216319  216322  216325  216328  216331  216334  216337  216340  216343  216346
  216349  216352  216355  216358  216361  216364  216367  216370  216373  216376
  216379  216382  216385  216388  216391  216394  216397  216400  216403  216406
  216409  216412  216415  216418  216421  216424  216427  216430  216433  216436
  216439  216442  216445  216448  216451  216454  216457  216460  216463  216466
  216469  216472  216475  216478  216481  216484  216487  216490  216493  216496
  216499  216502  216505  216508  216511  216514  216517  216520  216523  216526
  216529  216532  216535  216538  216541  216544  216547  216550  216553  216556
  216559  216562  216565  216568  216571  216574  216577  216580  216583  216586
  216589  216592  216595  216598  216601  216604  216607  216610  216613  216616
  216619  216622  216625  216628  216631  216634  216637  216640  216643  216646
  216649  216652  216655  216658  216661  216664  216667  216670  216673  216676
  216679  216682  216685  216688  216691  216694  216697  216700  216703  216706
  216709  216712  216715  216718  216721  216724  216727  216730  216733  216736
  216739  216742  216745  216748  216751  216754  216757  216760  216763  216766
  216769  216772  216775  216778  216781  216784  216787  216790  216793  216796
  216799  216802  216805  216808  216811  216814  216817  216820  216823  216826
  216829  216832  216835  216838  216841  216844  216847  216850  216853  216856
  216859  216862  216865  216868  216871  216874  216877  216880  216883  216886
  216889  216892  216895  216898  216901  216904  216907  216910  216913  216916
  216919  216922  216925  216928  216931  216934  216937  216940  216943  216946
  216949  216952  216955  216958  216961  216964  216967  216970  216973  216976
  216979  216982  216985  216988  216991  216994  216997  217000  217003  217006
  217009  217012  217015  217018  217021  217024  217027  217030  217033  217036
  217039  217042  217045  217048  217051  217054  217057  217060  217063  217066
  217069  217072  217075  217078  217081  217084  217087  217090  217093  217096
  217099  217102  217105  217108  217111  217114  217117  217120  217123  217126
  217129  217132  217135  217138  217141  217144  217147  217150  217153  217156
  217159  217162  217165  217168  217171  217174  217177  217180  217183  217186
  217189  217192  217195  217198  217201  217204  217207  217210  217213  217216
  217219  217222  217225  217228  217231  217234  217237  217240  217243  217246
  217249  217252  217255  217258  217261  217264  217267  217270  217273  217276
  217279  217282  217285  217288  217291  217294  217297  217300  217303  217306
  217309  217312  217315  217318  217321  217324  217327  217330  217333  217336
  217339  217342  217345  217348  217351  217354  217357  217360  217363  217366
  217369  217372  217375  217378  217381  217384  217387  217390  217393  217396
  217399  217402  217405  217408  217411  217414  217417  217420  217423  217426
  217429  217432  217435  217438  217441  217444  217447  217450  217453  217456
  217459  217462  217465  217468  217471  217474  217477  217480  217483  217486
  217489  217492  217495  217498  217501  217504  217507  217510  217513  217516
  217519  217522  217525  217528  217531  217534  217537  217540  217543  217546
  217549  217552  217555  217558  217561  217564  217567  217570  217573  217576
  217579  217582  217585  217588  217591  217594  217597  217600  217603  217606
  217609  217612  217615  217618  217621  217624  217627  217630  217633  217636
  217639  217642  217645  217648  217651  217654  217657  217660  217663  217666
  217669  217672  217675  217678  217681  217684  217687  217690  217693  217696
  217699  217702  217705  217708  217711  217714  217717  217720  217723  217726
  217729  217732  217735  217738  217741  217744  217747  217750  217753  217756
  217759  217762  217765  217768  217771  217774  217777  217780  217783  217786
  217789  217792  217795  217798  217801  217804  217807  217810  217813  217816
  217819  217822  217825  217828  217831  217834  217837  217840  217843  217846
  217849  217852  217855  217858  217861  217864  217867  217870  217873  217876
  217879  217882  217885  217888  217891  217894  217897  217900  217903  217906
  217909  217912  217915  217918  217921  217924  217927  217930  217933  217936
  217939  217942  217945  217948  217951  217954  217957  217960  217963  217966
  217969  217972  217975  217978  217981  217984  217987  217990  217993  217996
  217999  218002  218005  218008  218011  218014  218017  218020  218023  218026
  218029  218032  218035  218038  218041  218044  218047  218050  218053  218056
  218059  218062  218065  218068  218071  218074  218077  218080  218083  218086
  218089  218092  218095  218098  218101  218104  218107  218110  218113  218116
  218119  218122  218125  218128  218131  218134  218137  218140  218143  218146
  218149  218152  218155  218158  218161  218164  218167  218170  218173  218176
  218179  218182  218185  218188  218191  218194  218197  218200  218203  218206
  218209  218212  218215  218218  218221  218224  218227  218230  218233  218236
  218239  218242  218245  218248  218251  218254  218257  218260  218263  218266
  218269  218272  218275  218278  218281  218284  218287  218290  218293  218296
  218299  218302  218305  218308  218311  218314  218317  218320  218323  218326
  218329  218332  218335  218338  218341  218344  218347  218350  218353  218356
  218359  218362  218365  218368  218371  218374  218377  218380  218383  218386
  218389  218392  218395  218398  218401  218404  218407  218410  218413  218416
  218419  218422  218425  218428  218431  218434  218437  218440  218443  218446
  218449  218452  218455  218458  218461  218464  218467  218470  218473  218476
  218479  218482  218485  218488  218491  218494  218497  218500  218503  218506
  218509  218512  218515  218518  218521  218524  218527  218530  218533  218536
  218539  218542  218545  218548  218551  218554  218557  218560  218563  218566
  218569  218572  218575  218578  218581  218584  218587  218590  218593  218596
  218599  218602  218605  218608  218611  218614  218617  218620  218623  218626
  218629  218632  218635  218638  218641  218644  218647  218650  218653  218656
  218659  218662  218665  218668  218671  218674  218677  218680  218683  218686
  218689  218692  218695  218698  218701  218704  218707  218710  218713  218716
  218719  218722  218725  218728  218731  218734  218737  218740  218743  218746
  218749  218752  218755  218758  218761  218764  218767  218770  218773  218776
  218779  218782  218785  218788  218791  218794  218797  218800  218803  218806
  218809  218812  218815  218818  218821  218824  218827  218830  218833  218836
  218839  218842  218845  218848  218851  218854  218857  218860  218863  218866
  218869  218872  218875  218878  218881  218884  218887  218890  218893  218896
  218899  218902  218905  218908  218911  218914  218917  218920  218923  218926
  218929  218932  218935  218938  218941  218944  218947  218950  218953  218956
  218959  218962  218965  218968  218971  218974  218977  218980  218983  218986
  218989  218992  218995  218998  219001  219004  219007  219010  219013  219016
  219019  219022  219025  219028  219031  219034  219037  219040  219043  219046
  219049  219052  219055  219058  219061  219064  219067  219070  219073  219076
  219079  219082  219085  219088  219091  219094  219097  219100  219103  219106
  219109  219112  219115  219118  219121  219124  219127  219130  219133  219136
  219139  219142  219145  219148  219151  219154  219157  219160  219163  219166
  219169  219172  219175  219178  219181  219184  219187  219190  219193  219196
  219199  219202  219205  219208  219211  219214  219217  219220  219223  219226
  219229  219232  219235  219238  219241  219244  219247  219250  219253  219256
  219259  219262  219265  219268  219271  219274  219277  219280  219283  219286
  219289  219292  219295  219298  219301  219304  219307  219310  219313  219316
  219319  219322  219325  219328  219331  219334  219337  219340  219343  219346
  219349  219352  219355  219358  219361  219364  219367  219370  219373  219376
  219379  219382  219385  219388  219391  219394  219397  219400  219403  219406
  219409  219412  219415  219418  219421  219424  219427  219430  219433  219436
  219439  219442  219445  219448  219451  219454  219457  219460  219463  219466
  219469  219472  219475  219478  219481  219484  219487  219490  219493  219496
  219499  219502  219505  219508  219511  219514  219517  219520  219523  219526
  219529  219532  219535  219538  219541  219544  219547  219550  219553  219556
  219559  219562  219565  219568  219571  219574  219577  219580  219583  219586
  219589  219592  219595  219598  219601  219604  219607  219610  219613  219616
  219619  219622  219625  219628  219631  219634  219637  219640  219643  219646
  219649  219652  219655  219658  219661  219664  219667  219670  219673  219676
  219679  219682  219685  219688  219691  219694  219697  219700  219703  219706
  219709  219712  219715  219718  219721  219724  219727  219730  219733  219736
  219739  219742  219745  219748  219751  219754  219757  219760  219763  219766
  219769  219772  219775  219778  219781  219784  219787  219790  219793  219796
  219799  219802  219805  219808  219811  219814  219817  219820  219823  219826
  219829  219832  219835  219838  219841  219844  219847  219850  219853  219856
  219859  219862  219865  219868  219871  219874  219877  219880  219883  219886
  219889  219892  219895  219898  219901  219904  219907  219910  219913  219916
  219919  219922  219925  219928  219931  219934  219937  219940  219943  219946
  219949  219952  219955  219958  219961  219964  219967  219970  219973  219976
  219979  219982  219985  219988  219991  219994  219997  220000  220003  220006
  220009  220012  220015  220018  220021  220024  220027  220030  220033  220036
  220039  220042  220045  220048  220051  220054  220057  220060  220063  220066
  220069  220072  220075  220078  220081  220084  220087  220090  220093  220096
  220099  220102  220105  220108  220111  220114  220117  220120  220123  220126
  220129  220132  220135  220138  220141  220144  220147  220150  220153  220156
  220159  220162  220165  220168  220171  220174  220177  220180  220183  220186
  220189  220192  220195  220198  220201  220204  220207  220210  220213  220216
  220219  220222  220225  220228  220231  220234  220237  220240  220243  220246
  220249  220252  220255  220258  220261  220264  220267  220270  220273  220276
  220279  220282  220285  220288  220291  220294  220297  220300  220303  220306
  220309  220312  220315  220318  220321  220324  220327  220330  220333  220336
  220339  220342  220345  220348  220351  220354  220357  220360  220363  220366
  220369  220372  220375  220378  220381  220384  220387  220390  220393  220396
  220399  220402  220405  220408  220411  220414  220417  220420  220423  220426
  220429  220432  220435  220438  220441  220444  220447  220450  220453  220456
  220459  220462  220465  220468  220471  220474  220477  220480  220483  220486
  220489  220492  220495  220498  220501  220504  220507  220510  220513  220516
  220519  220522  220525  220528  220531  220534  220537  220540  220543  220546
  220549  220552  220555  220558  220561  220564  220567  220570  220573  220576
  220579  220582  220585  220588  220591  220594  220597  220600  220603  220606
  220609  220612  220615  220618  220621  220624  220627  220630  220633  220636
  220639  220642  220645  220648  220651  220654  220657  220660  220663  220666
  220669  220672  220675  220678  220681  220684  220687  220690  220693  220696
  220699  220702  220705  220708  220711  220714  220717  220720  220723  220726
  220729  220732  220735  220738  220741  220744  220747  220750  220753  220756
  220759  220762  220765  220768  220771  220774  220777  220780  220783  220786
  220789  220792  220795  220798  220801  220804  220807  220810  220813  220816
  220819  220822  220825  220828  220831  220834  220837  220840  220843  220846
  220849  220852  220855  220858  220861  220864  220867  220870  220873  220876
  220879  220882  220885  220888  220891  220894  220897  220900  220903  220906
  220909  220912  220915  220918  220921  220924  220927  220930  220933  220936
  220939  220942  220945  220948  220951  220954  220957  220960  220963  220966
  220969  220972  220975  220978  220981  220984  220987  220990  220993  220996
  220999  221002  221005  221008  221011  221014  221017  221020  221023  221026
  221029  221032  221035  221038  221041  221044  221047  221050  221053  221056
  221059  221062  221065  221068  221071  221074  221077  221080  221083  221086
  221089  221092  221095  221098  221101  221104  221107  221110  221113  221116
  221119  221122  221125  221128  221131  221134  221137  221140  221143  221146
  221149  221152  221155  221158  221161  221164  221167  221170  221173  221176
  221179  221182  221185  221188  221191  221194  221197  221200  221203  221206
  221209  221212  221215  221218  221221  221224  221227  221230  221233  221236
  221239  221242  221245  221248  221251  221254  221257  221260  221263  221266
  221269  221272  221275  221278  221281  221284  221287  221290  221293  221296
  221299  221302  221305  221308  221311  221314  221317  221320  221323  221326
  221329  221332  221335  221338  221341  221344  221347  221350  221353  221356
  221359  221362  221365  221368  221371  221374  221377  221380  221383  221386
  221389  221392  221395  221398  221401  221404  221407  221410  221413  221416
  221419  221422  221425  221428  221431  221434  221437  221440  221443  221446
  221449  221452  221455  221458  221461  221464  221467  221470  221473  221476
  221479  221482  221485  221488  221491  221494  221497  221500  221503  221506
  221509  221512  221515  221518  221521  221524  221527  221530  221533  221536
  221539  221542  221545  221548  221551  221554  221557  221560  221563  221566
  221569  221572  221575  221578  221581  221584  221587  221590  221593  221596
  221599  221602  221605  221608  221611  221614  221617  221620  221623  221626
  221629  221632  221635  221638  221641  221644  221647  221650  221653  221656
  221659  221662  221665  221668  221671  221674  221677  221680  221683  221686
  221689  221692  221695  221698  221701  221704  221707  221710  221713  221716
  221719  221722  221725  221728  221731  221734  221737  221740  221743  221746
  221749  221752  221755  221758  221761  221764  221767  221770  221773  221776
  221779  221782  221785  221788  221791  221794  221797  221800  221803  221806
  221809  221812  221815  221818  221821  221824  221827  221830  221833  221836
  221839  221842  221845  221848  221851  221854  221857  221860  221863  221866
  221869  221872  221875  221878  221881  221884  221887  221890  221893  221896
  221899  221902  221905  221908  221911  221914  221917  221920  221923  221926
  221929  221932  221935  221938  221941  221944  221947  221950  221953  221956
  221959  221962  221965  221968  221971  221974  221977  221980  221983  221986
  221989  221992  221995  221998  222001  222004  222007  222010  222013  222016
  222019  222022  222025  222028  222031  222034  222037  222040  222043  222046
  222049  222052  222055  222058  222061  222064  222067  222070  222073  222076
  222079  222082  222085  222088  222091  222094  222097  222100  222103  222106
  222109  222112  222115  222118  222121  222124  222127  222130  222133  222136
  222139  222142  222145  222148  222151  222154  222157  222160  222163  222166
  222169  222172  222175  222178  222181  222184  222187  222190  222193  222196
  222199  222202  222205  222208  222211  222214  222217  222220  222223  222226
  222229  222232  222235  222238  222241  222244  222247  222250  222253  222256
  222259  222262  222265  222268  222271  222274  222277  222280  222283  222286
  222289  222292  222295  222298  222301  222304  222307  222310  222313  222316
  222319  222322  222325  222328  222331  222334  222337  222340  222343  222346
  222349  222352  222355  222358  222361  222364  222367  222370  222373  222376
  222379  222382  222385  222388  222391  222394  222397  222400  222403  222406
  222409  222412  222415  222418  222421  222424  222427  222430  222433  222436
  222439  222442  222445  222448  222451  222454  222457  222460  222463  222466
  222469  222472  222475  222478  222481  222484  222487  222490  222493  222496
  222499  222502  222505  222508  222511  222514  222517  222520  222523  222526
  222529  222532  222535  222538  222541  222544  222547  222550  222553  222556
  222559  222562  222565  222568  222571  222574  222577  222580  222583  222586
  222589  222592  222595  222598  222601  222604  222607  222610  222613  222616
  222619  222622  222625  222628  222631  222634  222637  222640  222643  222646
  222649  222652  222655  222658  222661  222664  222667  222670  222673  222676
  222679  222682  222685  222688  222691  222694  222697  222700  222703  222706
  222709  222712  222715  222718  222721  222724  222727  222730  222733  222736
  222739  222742  222745  222748  222751  222754  222757  222760  222763  222766
  222769  222772  222775  222778  222781  222784  222787  222790  222793  222796
  222799  222802  222805  222808  222811  222814  222817  222820  222823  222826
  222829  222832  222835  222838  222841  222844  222847  222850  222853  222856
  222859  222862  222865  222868  222871  222874  222877  222880  222883  222886
  222889  222892  222895  222898  222901  222904  222907  222910  222913  222916
  222919  222922  222925  222928  222931  222934  222937  222940  222943  222946
  222949  222952  222955  222958  222961  222964  222967  222970  222973  222976
  222979  222982  222985  222988  222991  222994  222997  223000  223003  223006
  223009  223012  223015  223018  223021  223024  223027  223030  223033  223036
  223039  223042  223045  223048  223051  223054  223057  223060  223063  223066
  223069  223072  223075  223078  223081  223084  223087  223090  223093  223096
  223099  223102  223105  223108  223111  223114  223117  223120  223123  223126
  223129  223132  223135  223138  223141  223144  223147  223150  223153  223156
  223159  223162  223165  223168  223171  223174  223177  223180  223183  223186
  223189  223192  223195  223198  223201  223204  223207  223210  223213  223216
  223219  223222  223225  223228  223231  223234  223237  223240  223243  223246
  223249  223252  223255  223258  223261  223264  223267  223270  223273  223276
  223279  223282  223285  223288  223291  223294  223297  223300  223303  223306
  223309  223312  223315  223318  223321  223324  223327  223330  223333  223336
  223339  223342  223345  223348  223351  223354  223357  223360  223363  223366
  223369  223372  223375  223378  223381  223384  223387  223390  223393  223396
  223399  223402  223405  223408  223411  223414  223417  223420  223423  223426
  223429  223432  223435  223438  223441  223444  223447  223450  223453  223456
  223459  223462  223465  223468  223471  223474  223477  223480  223483  223486
  223489  223492  223495  223498  223501  223504  223507  223510  223513  223516
  223519  223522  223525  223528  223531  223534  223537  223540  223543  223546
  223549  223552  223555  223558  223561  223564  223567  223570  223573  223576
  223579  223582  223585  223588  223591  223594  223597  223600  223603  223606
  223609  223612  223615  223618  223621  223624  223627  223630  223633  223636
  223639  223642  223645  223648  223651  223654  223657  223660  223663  223666
  223669  223672  223675  223678  223681  223684  223687  223690  223693  223696
  223699  223702  223705  223708  223711  223714  223717  223720  223723  223726
  223729  223732  223735  223738  223741  223744  223747  223750  223753  223756
  223759  223762  223765  223768  223771  223774  223777  223780  223783  223786
  223789  223792  223795  223798  223801  223804  223807  223810  223813  223816
  223819  223822  223825  223828  223831  223834  223837  223840  223843  223846
  223849  223852  223855  223858  223861  223864  223867  223870  223873  223876
  223879  223882  223885  223888  223891  223894  223897  223900  223903  223906
  223909  223912  223915  223918  223921  223924  223927  223930  223933  223936
  223939  223942  223945  223948  223951  223954  223957  223960  223963  223966
  223969  223972  223975  223978  223981  223984  223987  223990  223993  223996
  223999  224002  224005  224008  224011  224014  224017  224020  224023  224026
  224029  224032  224035  224038  224041  224044  224047  224050  224053  224056
  224059  224062  224065  224068  224071  224074  224077  224080  224083  224086
  224089  224092  224095  224098  224101  224104  224107  224110  224113  224116
  224119  224122  224125  224128  224131  224134  224137  224140  224143  224146
  224149  224152  224155  224158  224161  224164  224167  224170  224173  224176
  224179  224182  224185  224188  224191  224194  224197  224200  224203  224206
  224209  224212  224215  224218  224221  224224  224227  224230  224233  224236
  224239  224242  224245  224248  224251  224254  224257  224260  224263  224266
  224269  224272  224275  224278  224281  224284  224287  224290  224293  224296
  224299  224302  224305  224308  224311  224314  224317  224320  224323  224326
  224329  224332  224335  224338  224341  224344  224347  224350  224353  224356
  224359  224362  224365  224368  224371  224374  224377  224380  224383  224386
  224389  224392  224395  224398  224401  224404  224407  224410  224413  224416
  224419  224422  224425  224428  224431  224434  224437  224440  224443  224446
  224449  224452  224455  224458  224461  224464  224467  224470  224473  224476
  224479  224482  224485  224488  224491  224494  224497  224500  224503  224506
  224509  224512  224515  224518  224521  224524  224527  224530  224533  224536
  224539  224542  224545  224548  224551  224554  224557  224560  224563  224566
  224569  224572  224575  224578  224581  224584  224587  224590  224593  224596
  224599  224602  224605  224608  224611  224614  224617  224620  224623  224626
  224629  224632  224635  224638  224641  224644  224647  224650  224653  224656
  224659  224662  224665  224668  224671  224674  224677  224680  224683  224686
  224689  224692  224695  224698  224701  224704  224707  224710  224713  224716
  224719  224722  224725  224728  224731  224734  224737  224740  224743  224746
  224749  224752  224755  224758  224761  224764  224767  224770  224773  224776
  224779  224782  224785  224788  224791  224794  224797  224800  224803  224806
  224809  224812  224815  224818  224821  224824  224827  224830  224833  224836
  224839  224842  224845  224848  224851  224854  224857  224860  224863  224866
  224869  224872  224875  224878  224881  224884  224887  224890  224893  224896
  224899  224902  224905  224908  224911  224914  224917  224920  224923  224926
  224929  224932  224935  224938  224941  224944  224947  224950  224953  224956
  224959  224962  224965  224968  224971  224974  224977  224980  224983  224986
  224989  224992  224995  224998  225001  225004  225007  225010  225013  225016
  225019  225022  225025  225028  225031  225034  225037  225040  225043  225046
  225049  225052  225055  225058  225061  225064  225067  225070  225073  225076
  225079  225082  225085  225088  225091  225094  225097  225100  225103  225106
  225109  225112  225115  225118  225121  225124  225127  225130  225133  225136
  225139  225142  225145  225148  225151  225154  225157  225160  225163  225166
  225169  225172  225175  225178  225181  225184  225187  225190  225193  225196
  225199  225202  225205  225208  225211  225214  225217  225220  225223  225226
  225229  225232  225235  225238  225241  225244  225247  225250  225253  225256
  225259  225262  225265  225268  225271  225274  225277  225280  225283  225286
  225289  225292  225295  225298  225301  225304  225307  225310  225313  225316
  225319  225322  225325  225328  225331  225334  225337  225340  225343  225346
  225349  225352  225355  225358  225361  225364  225367  225370  225373  225376
  225379  225382  225385  225388  225391  225394  225397  225400  225403  225406
  225409  225412  225415  225418  225421  225424  225427  225430  225433  225436
  225439  225442  225445  225448  225451  225454  225457  225460  225463  225466
  225469  225472  225475  225478  225481  225484  225487  225490  225493  225496
  225499  225502  225505  225508  225511  225514  225517  225520  225523  225526
  225529  225532  225535  225538  225541  225544  225547  225550  225553  225556
  225559  225562  225565  225568  225571  225574  225577  225580  225583  225586
  225589  225592  225595  225598  225601  225604  225607  225610  225613  225616
  225619  225622  225625  225628  225631  225634  225637  225640  225643  225646
  225649  225652  225655  225658  225661  225664  225667  225670  225673  225676
  225679  225682  225685  225688  225691  225694  225697  225700  225703  225706
  225709  225712  225715  225718  225721  225724  225727  225730  225733  225736
  225739  225742  225745  225748  225751  225754  225757  225760  225763  225766
  225769  225772  225775  225778  225781  225784  225787  225790  225793  225796
  225799  225802  225805  225808  225811  225814  225817  225820  225823  225826
  225829  225832  225835  225838  225841  225844  225847  225850  225853  225856
  225859  225862  225865  225868  225871  225874  225877  225880  225883  225886
  225889  225892  225895  225898  225901  225904  225907  225910  225913  225916
  225919  225922  225925  225928  225931  225934  225937  225940  225943  225946
  225949  225952  225955  225958  225961  225964  225967  225970  225973  225976
  225979  225982  225985  225988  225991  225994  225997  226000  226003  226006
  226009  226012  226015  226018  226021  226024  226027  226030  226033  226036
  226039  226042  226045  226048  226051  226054  226057  226060  226063  226066
  226069  226072  226075  226078  226081  226084  226087  226090  226093  226096
  226099  226102  226105  226108  226111  226114  226117  226120  226123  226126
  226129  226132  226135  226138  226141  226144  226147  226150  226153  226156
  226159  226162  226165  226168  226171  226174  226177  226180  226183  226186
  226189  226192  226195  226198  226201  226204  226207  226210  226213  226216
  226219  226222  226225  226228  226231  226234  226237  226240  226243  226246
  226249  226252  226255  226258  226261  226264  226267  226270  226273  226276
  226279  226282  226285  226288  226291  226294  226297  226300  226303  226306
  226309  226312  226315  226318  226321  226324  226327  226330  226333  226336
  226339  226342  226345  226348  226351  226354  226357  226360  226363  226366
  226369  226372  226375  226378  226381  226384  226387  226390  226393  226396
  226399  226402  226405  226408  226411  226414  226417  226420  226423  226426
  226429  226432  226435  226438  226441  226444  226447  226450  226453  226456
  226459  226462  226465  226468  226471  226474  226477  226480  226483  226486
  226489  226492  226495  226498  226501  226504  226507  226510  226513  226516
  226519  226522  226525  226528  226531  226534  226537  226540  226543  226546
  226549  226552  226555  226558  226561  226564  226567  226570  226573  226576
  226579  226582  226585  226588  226591  226594  226597  226600  226603  226606
  226609  226612  226615  226618  226621  226624  226627  226630  226633  226636
  226639  226642  226645  226648  226651  226654  226657  226660  226663  226666
  226669  226672  226675  226678  226681  226684  226687  226690  226693  226696
  226699  226702  226705  226708  226711  226714  226717  226720  226723  226726
  226729  226732  226735  226738  226741  226744  226747  226750  226753  226756
  226759  226762  226765  226768  226771  226774  226777  226780  226783  226786
  226789  226792  226795  226798  226801  226804  226807  226810  226813  226816
  226819  226822  226825  226828  226831  226834  226837  226840  226843  226846
  226849  226852  226855  226858  226861  226864  226867  226870  226873  226876
  226879  226882  226885  226888  226891  226894  226897  226900  226903  226906
  226909  226912  226915  226918  226921  226924  226927  226930  226933  226936
  226939  226942  226945  226948  226951  226954  226957  226960  226963  226966
  226969  226972  226975  226978  226981  226984  226987  226990  226993  226996
  226999  227002  227005  227008  227011  227014  227017  227020  227023  227026
  227029  227032  227035  227038  227041  227044  227047  227050  227053  227056
  227059  227062  227065  227068  227071  227074  227077  227080  227083  227086
  227089  227092  227095  227098  227101  227104  227107  227110  227113  227116
  227119  227122  227125  227128  227131  227134  227137  227140  227143  227146
  227149  227152  227155  227158  227161  227164  227167  227170  227173  227176
  227179  227182  227185  227188  227191  227194  227197  227200  227203  227206
  227209  227212  227215  227218  227221  227224  227227  227230  227233  227236
  227239  227242  227245  227248  227251  227254  227257  227260  227263  227266
  227269  227272  227275  227278  227281  227284  227287  227290  227293  227296
  227299  227302  227305  227308  227311  227314  227317  227320  227323  227326
  227329  227332  227335  227338  227341  227344  227347  227350  227353  227356
  227359  227362  227365  227368  227371  227374  227377  227380  227383  227386
  227389  227392  227395  227398  227401  227404  227407  227410  227413  227416
  227419  227422  227425  227428  227431  227434  227437  227440  227443  227446
  227449  227452  227455  227458  227461  227464  227467  227470  227473  227476
  227479  227482  227485  227488  227491  227494  227497  227500  227503  227506
  227509  227512  227515  227518  227521  227524  227527  227530  227533  227536
  227539  227542  227545  227548  227551  227554  227557  227560  227563  227566
  227569  227572  227575  227578  227581  227584  227587  227590  227593  227596
  227599  227602  227605  227608  227611  227614  227617  227620  227623  227626
  227629  227632  227635  227638  227641  227644  227647  227650  227653  227656
  227659  227662  227665  227668  227671  227674  227677  227680  227683  227686
  227689  227692  227695  227698  227701  227704  227707  227710  227713  227716
  227719  227722  227725  227728  227731  227734  227737  227740  227743  227746
  227749  227752  227755  227758  227761  227764  227767  227770  227773  227776
  227779  227782  227785  227788  227791  227794  227797  227800  227803  227806
  227809  227812  227815  227818  227821  227824  227827  227830  227833  227836
  227839  227842  227845  227848  227851  227854  227857  227860  227863  227866
  227869  227872  227875  227878  227881  227884  227887  227890  227893  227896
  227899  227902  227905  227908  227911  227914  227917  227920  227923  227926
  227929  227932  227935  227938  227941  227944  227947  227950  227953  227956
  227959  227962  227965  227968  227971  227974  227977  227980  227983  227986
  227989  227992  227995  227998  228001  228004  228007  228010  228013  228016
  228019  228022  228025  228028  228031  228034  228037  228040  228043  228046
  228049  228052  228055  228058  228061  228064  228067  228070  228073  228076
  228079  228082  228085  228088  228091  228094  228097  228100  228103  228106
  228109  228112  228115  228118  228121  228124  228127  228130  228133  228136
  228139  228142  228145  228148  228151  228154  228157  228160  228163  228166
  228169  228172  228175  228178  228181  228184  228187  228190  228193  228196
  228199  228202  228205  228208  228211  228214  228217  228220  228223  228226
  228229  228232  228235  228238  228241  228244  228247  228250  228253  228256
  228259  228262  228265  228268  228271  228274  228277  228280  228283  228286
  228289  228292  228295  228298  228301  228304  228307  228310  228313  228316
  228319  228322  228325  228328  228331  228334  228337  228340  228343  228346
  228349  228352  228355  228358  228361  228364  228367  228370  228373  228376
  228379  228382  228385  228388  228391  228394  228397  228400  228403  228406
  228409  228412  228415  228418  228421  228424  228427  228430  228433  228436
  228439  228442  228445  228448  228451  228454  228457  228460  228463  228466
  228469  228472  228475  228478  228481  228484  228487  228490  228493  228496
  228499  228502  228505  228508  228511  228514  228517  228520  228523  228526
  228529  228532  228535  228538  228541  228544  228547  228550  228553  228556
  228559  228562  228565  228568  228571  228574  228577  228580  228583  228586
  228589  228592  228595  228598  228601  228604  228607  228610  228613  228616
  228619  228622  228625  228628  228631  228634  228637  228640  228643  228646
  228649  228652  228655  228658  228661  228664  228667  228670  228673  228676
  228679  228682  228685  228688  228691  228694  228697  228700  228703  228706
  228709  228712  228715  228718  228721  228724  228727  228730  228733  228736
  228739  228742  228745  228748  228751  228754  228757  228760  228763  228766
  228769  228772  228775  228778  228781  228784  228787  228790  228793  228796
  228799  228802  228805  228808  228811  228814  228817  228820  228823  228826
  228829  228832  228835  228838  228841  228844  228847  228850  228853  228856
  228859  228862  228865  228868  228871  228874  228877  228880  228883  228886
  228889  228892  228895  228898  228901  228904  228907  228910  228913  228916
  228919  228922  228925  228928  228931  228934  228937  228940  228943  228946
  228949  228952  228955  228958  228961  228964  228967  228970  228973  228976
  228979  228982  228985  228988  228991  228994  228997  229000  229003  229006
  229009  229012  229015  229018  229021  229024  229027  229030  229033  229036
  229039  229042  229045  229048  229051  229054  229057  229060  229063  229066
  229069  229072  229075  229078  229081  229084  229087  229090  229093  229096
  229099  229102  229105  229108  229111  229114  229117  229120  229123  229126
  229129  229132  229135  229138  229141  229144  229147  229150  229153  229156
  229159  229162  229165  229168  229171  229174  229177  229180  229183  229186
  229189  229192  229195  229198  229201  229204  229207  229210  229213  229216
  229219  229222  229225  229228  229231  229234  229237  229240  229243  229246
  229249  229252  229255  229258  229261  229264  229267  229270  229273  229276
  229279  229282  229285  229288  229291  229294  229297  229300  229303  229306
  229309  229312  229315  229318  229321  229324  229327  229330  229333  229336
  229339  229342  229345  229348  229351  229354  229357  229360  229363  229366
  229369  229372  229375  229378  229381  229384  229387  229390  229393  229396
  229399  229402  229405  229408  229411  229414  229417  229420  229423  229426
  229429  229432  229435  229438  229441  229444  229447  229450  229453  229456
  229459  229462  229465  229468  229471  229474  229477  229480  229483  229486
  229489  229492  229495  229498  229501  229504  229507  229510  229513  229516
  229519  229522  229525  229528  229531  229534  229537  229540  229543  229546
  229549  229552  229555  229558  229561  229564  229567  229570  229573  229576
  229579  229582  229585  229588  229591  229594  229597  229600  229603  229606
  229609  229612  229615  229618  229621  229624  229627  229630  229633  229636
  229639  229642  229645  229648  229651  229654  229657  229660  229663  229666
  229669  229672  229675  229678  229681  229684  229687  229690  229693  229696
  229699  229702  229705  229708  229711  229714  229717  229720  229723  229726
  229729  229732  229735  229738  229741  229744  229747  229750  229753  229756
  229759  229762  229765  229768  229771  229774  229777  229780  229783  229786
  229789  229792  229795  229798  229801  229804  229807  229810  229813  229816
  229819  229822  229825  229828  229831  229834  229837  229840  229843  229846
  229849  229852  229855  229858  229861  229864  229867  229870  229873  229876
  229879  229882  229885  229888  229891  229894  229897  229900  229903  229906
  229909  229912  229915  229918  229921  229924  229927  229930  229933  229936
  229939  229942  229945  229948  229951  229954  229957  229960  229963  229966
  229969  229972  229975  229978  229981  229984  229987  229990  229993  229996
  229999  230002  230005  230008  230011  230014  230017  230020  230023  230026
  230029  230032  230035  230038  230041  230044  230047  230050  230053  230056
  230059  230062  230065  230068  230071  230074  230077  230080  230083  230086
  230089  230092  230095  230098  230101  230104  230107  230110  230113  230116
  230119  230122  230125  230128  230131  230134  230137  230140  230143  230146
  230149  230152  230155  230158  230161  230164  230167  230170  230173  230176
  230179  230182  230185  230188  230191  230194  230197  230200  230203  230206
  230209  230212  230215  230218  230221  230224  230227  230230  230233  230236
  230239  230242  230245  230248  230251  230254  230257  230260  230263  230266
  230269  230272  230275  230278  230281  230284  230287  230290  230293  230296
  230299  230302  230305  230308  230311  230314  230317  230320  230323  230326
  230329  230332  230335  230338  230341  230344  230347  230350  230353  230356
  230359  230362  230365  230368  230371  230374  230377  230380  230383  230386
  230389  230392  230395  230398  230401  230404  230407  230410  230413  230416
  230419  230422  230425  230428  230431  230434  230437  230440  230443  230446
  230449  230452  230455  230458  230461  230464  230467  230470  230473  230476
  230479  230482  230485  230488  230491  230494  230497  230500  230503  230506
  230509  230512  230515  230518  230521  230524  230527  230530  230533  230536
  230539  230542  230545  230548  230551  230554  230557  230560  230563  230566
  230569  230572  230575  230578  230581  230584  230587  230590  230593  230596
  230599  230602  230605  230608  230611  230614  230617  230620  230623  230626
  230629  230632  230635  230638  230641  230644  230647  230650  230653  230656
  230659  230662  230665  230668  230671  230674  230677  230680  230683  230686
  230689  230692  230695  230698  230701  230704  230707  230710  230713  230716
  230719  230722  230725  230728  230731  230734  230737  230740  230743  230746
  230749  230752  230755  230758  230761  230764  230767  230770  230773  230776
  230779  230782  230785  230788  230791  230794  230797  230800  230803  230806
  230809  230812  230815  230818  230821  230824  230827  230830  230833  230836
  230839  230842  230845  230848  230851  230854  230857  230860  230863  230866
  230869  230872  230875  230878  230881  230884  230887  230890  230893  230896
  230899  230902  230905  230908  230911  230914  230917  230920  230923  230926
  230929  230932  230935  230938  230941  230944  230947  230950  230953  230956
  230959  230962  230965  230968  230971  230974  230977  230980  230983  230986
  230989  230992  230995  230998  231001  231004  231007  231010  231013  231016
  231019  231022  231025  231028  231031  231034  231037  231040  231043  231046
  231049  231052  231055  231058  231061  231064  231067  231070  231073  231076
  231079  231082  231085  231088  231091  231094  231097  231100  231103  231106
  231109  231112  231115  231118  231121  231124  231127  231130  231133  231136
  231139  231142  231145  231148  231151  231154  231157  231160  231163  231166
  231169  231172  231175  231178  231181  231184  231187  231190  231193  231196
  231199  231202  231205  231208  231211  231214  231217  231220  231223  231226
  231229  231232  231235  231238  231241  231244  231247  231250  231253  231256
  231259  231262  231265  231268  231271  231274  231277  231280  231283  231286
  231289  231292  231295  231298  231301  231304  231307  231310  231313  231316
  231319  231322  231325  231328  231331  231334  231337  231340  231343  231346
  231349  231352  231355  231358  231361  231364  231367  231370  231373  231376
  231379  231382  231385  231388  231391  231394  231397  231400  231403  231406
  231409  231412  231415  231418  231421  231424  231427  231430  231433  231436
  231439  231442  231445  231448  231451  231454  231457  231460  231463  231466
  231469  231472  231475  231478  231481  231484  231487  231490  231493  231496
  231499  231502  231505  231508  231511  231514  231517  231520  231523  231526
  231529  231532  231535  231538  231541  231544  231547  231550  231553  231556
  231559  231562  231565  231568  231571  231574  231577  231580  231583  231586
  231589  231592  231595  231598  231601  231604  231607  231610  231613  231616
  231619  231622  231625  231628  231631  231634  231637  231640  231643  231646
  231649  231652  231655  231658  231661  231664  231667  231670  231673  231676
  231679  231682  231685  231688  231691  231694  231697  231700  231703  231706
  231709  231712  231715  231718  231721  231724  231727  231730  231733  231736
  231739  231742  231745  231748  231751  231754  231757  231760  231763  231766
  231769  231772  231775  231778  231781  231784  231787  231790  231793  231796
  231799  231802  231805  231808  231811  231814  231817  231820  231823  231826
  231829  231832  231835  231838  231841  231844  231847  231850  231853  231856
  231859  231862  231865  231868  231871  231874  231877  231880  231883  231886
  231889  231892  231895  231898  231901  231904  231907  231910  231913  231916
  231919  231922  231925  231928  231931  231934  231937  231940  231943  231946
  231949  231952  231955  231958  231961  231964  231967  231970  231973  231976
  231979  231982  231985  231988  231991  231994  231997  232000  232003  232006
  232009  232012  232015  232018  232021  232024  232027  232030  232033  232036
  232039  232042  232045  232048  232051  232054  232057  232060  232063  232066
  232069  232072  232075  232078  232081  232084  232087  232090  232093  232096
  232099  232102  232105  232108  232111  232114  232117  232120  232123  232126
  232129  232132  232135  232138  232141  232144  232147  232150  232153  232156
  232159  232162  232165  232168  232171  232174  232177  232180  232183  232186
  232189  232192  232195  232198  232201  232204  232207  232210  232213  232216
  232219  232222  232225  232228  232231  232234  232237  232240  232243  232246
  232249  232252  232255  232258  232261  232264  232267  232270  232273  232276
  232279  232282  232285  232288  232291  232294  232297  232300  232303  232306
  232309  232312  232315  232318  232321  232324  232327  232330  232333  232336
  232339  232342  232345  232348  232351  232354  232357  232360  232363  232366
  232369  232372  232375  232378  232381  232384  232387  232390  232393  232396
  232399  232402  232405  232408  232411  232414  232417  232420  232423  232426
  232429  232432  232435  232438  232441  232444  232447  232450  232453  232456
  232459  232462  232465  232468  232471  232474  232477  232480  232483  232486
  232489  232492  232495  232498  232501  232504  232507  232510  232513  232516
  232519  232522  232525  232528  232531  232534  232537  232540  232543  232546
  232549  232552  232555  232558  232561  232564  232567  232570  232573  232576
  232579  232582  232585  232588  232591  232594  232597  232600  232603  232606
  232609  232612  232615  232618  232621  232624  232627  232630  232633  232636
  232639  232642  232645  232648  232651  232654  232657  232660  232663  232666
  232669  232672  232675  232678  232681  232684  232687  232690  232693  232696
  232699  232702  232705  232708  232711  232714  232717  232720  232723  232726
  232729  232732  232735  232738  232741  232744  232747  232750  232753  232756
  232759  232762  232765  232768  232771  232774  232777  232780  232783  232786
  232789  232792  232795  232798  232801  232804  232807  232810  232813  232816
  232819  232822  232825  232828  232831  232834  232837  232840  232843  232846
  232849  232852  232855  232858  232861  232864  232867  232870  232873  232876
  232879  232882  232885  232888  232891  232894  232897  232900  232903  232906
  232909  232912  232915  232918  232921  232924  232927  232930  232933  232936
  232939  232942  232945  232948  232951  232954  232957  232960  232963  232966
  232969  232972  232975  232978  232981  232984  232987  232990  232993  232996
  232999  233002  233005  233008  233011  233014  233017  233020  233023  233026
  233029  233032  233035  233038  233041  233044  233047  233050  233053  233056
  233059  233062  233065  233068  233071  233074  233077  233080  233083  233086
  233089  233092  233095  233098  233101  233104  233107  233110  233113  233116
  233119  233122  233125  233128  233131  233134  233137  233140  233143  233146
  233149  233152  233155  233158  233161  233164  233167  233170  233173  233176
  233179  233182  233185  233188  233191  233194  233197  233200  233203  233206
  233209  233212  233215  233218  233221  233224  233227  233230  233233  233236
  233239  233242  233245  233248  233251  233254  233257  233260  233263  233266
  233269  233272  233275  233278  233281  233284  233287  233290  233293  233296
  233299  233302  233305  233308  233311  233314  233317  233320  233323  233326
  233329  233332  233335  233338  233341  233344  233347  233350  233353  233356
  233359  233362  233365  233368  233371  233374  233377  233380  233383  233386
  233389  233392  233395  233398  233401  233404  233407  233410  233413  233416
  233419  233422  233425  233428  233431  233434  233437  233440  233443  233446
  233449  233452  233455  233458  233461  233464  233467  233470  233473  233476
  233479  233482  233485  233488  233491  233494  233497  233500  233503  233506
  233509  233512  233515  233518  233521  233524  233527  233530  233533  233536
  233539  233542  233545  233548  233551  233554  233557  233560  233563  233566
  233569  233572  233575  233578  233581  233584  233587  233590  233593  233596
  233599  233602  233605  233608  233611  233614  233617  233620  233623  233626
  233629  233632  233635  233638  233641  233644  233647  233650  233653  233656
  233659  233662  233665  233668  233671  233674  233677  233680  233683  233686
  233689  233692  233695  233698  233701  233704  233707  233710  233713  233716
  233719  233722  233725  233728  233731  233734  233737  233740  233743  233746
  233749  233752  233755  233758  233761  233764  233767  233770  233773  233776
  233779  233782  233785  233788  233791  233794  233797  233800  233803  233806
  233809  233812  233815  233818  233821  233824  233827  233830  233833  233836
  233839  233842  233845  233848  233851  233854  233857  233860  233863  233866
  233869  233872  233875  233878  233881  233884  233887  233890  233893  233896
  233899  233902  233905  233908  233911  233914  233917  233920  233923  233926
  233929  233932  233935  233938  233941  233944  233947  233950  233953  233956
  233959  233962  233965  233968  233971  233974  233977  233980  233983  233986
  233989  233992  233995  233998  234001  234004  234007  234010  234013  234016
  234019  234022  234025  234028  234031  234034  234037  234040  234043  234046
  234049  234052  234055  234058  234061  234064  234067  234070  234073  234076
  234079  234082  234085  234088  234091  234094  234097  234100  234103  234106
  234109  234112  234115  234118  234121  234124  234127  234130  234133  234136
  234139  234142  234145  234148  234151  234154  234157  234160  234163  234166
  234169  234172  234175  234178  234181  234184  234187  234190  234193  234196
  234199  234202  234205  234208  234211  234214  234217  234220  234223  234226
  234229  234232  234235  234238  234241  234244  234247  234250  234253  234256
  234259  234262  234265  234268  234271  234274  234277  234280  234283  234286
  234289  234292  234295  234298  234301  234304  234307  234310  234313  234316
  234319  234322  234325  234328  234331  234334  234337  234340  234343  234346
  234349  234352  234355  234358  234361  234364  234367  234370  234373  234376
  234379  234382  234385  234388  234391  234394  234397  234400  234403  234406
  234409  234412  234415  234418  234421  234424  234427  234430  234433  234436
  234439  234442  234445  234448  234451  234454  234457  234460  234463  234466
  234469  234472  234475  234478  234481  234484  234487  234490  234493  234496
  234499  234502  234505  234508  234511  234514  234517  234520  234523  234526
  234529  234532  234535  234538  234541  234544  234547  234550  234553  234556
  234559  234562  234565  234568  234571  234574  234577  234580  234583  234586
  234589  234592  234595  234598  234601  234604  234607  234610  234613  234616
  234619  234622  234625  234628  234631  234634  234637  234640  234643  234646
  234649  234652  234655  234658  234661  234664  234667  234670  234673  234676
  234679  234682  234685  234688  234691  234694  234697  234700  234703  234706
  234709  234712  234715  234718  234721  234724  234727  234730  234733  234736
  234739  234742  234745  234748  234751  234754  234757  234760  234763  234766
  234769  234772  234775  234778  234781  234784  234787  234790  234793  234796
  234799  234802  234805  234808  234811  234814  234817  234820  234823  234826
  234829  234832  234835  234838  234841  234844  234847  234850  234853  234856
  234859  234862  234865  234868  234871  234874  234877  234880  234883  234886
  234889  234892  234895  234898  234901  234904  234907  234910  234913  234916
  234919  234922  234925  234928  234931  234934  234937  234940  234943  234946
  234949  234952  234955  234958  234961  234964  234967  234970  234973  234976
  234979  234982  234985  234988  234991  234994  234997  235000  235003  235006
  235009  235012  235015  235018  235021  235024  235027  235030  235033  235036
  235039  235042  235045  235048  235051  235054  235057  235060  235063  235066
  235069  235072  235075  235078  235081  235084  235087  235090  235093  235096
  235099  235102  235105  235108  235111  235114  235117  235120  235123  235126
  235129  235132  235135  235138  235141  235144  235147  235150  235153  235156
  235159  235162  235165  235168  235171  235174  235177  235180  235183  235186
  235189  235192  235195  235198  235201  235204  235207  235210  235213  235216
  235219  235222  235225  235228  235231  235234  235237  235240  235243  235246
  235249  235252  235255  235258  235261  235264  235267  235270  235273  235276
  235279  235282  235285  235288  235291  235294  235297  235300  235303  235306
  235309  235312  235315  235318  235321  235324  235327  235330  235333  235336
  235339  235342  235345  235348  235351  235354  235357  235360  235363  235366
  235369  235372  235375  235378  235381  235384  235387  235390  235393  235396
  235399  235402  235405  235408  235411  235414  235417  235420  235423  235426
  235429  235432  235435  235438  235441  235444  235447  235450  235453  235456
  235459  235462  235465  235468  235471  235474  235477  235480  235483  235486
  235489  235492  235495  235498  235501  235504  235507  235510  235513  235516
  235519  235522  235525  235528  235531  235534  235537  235540  235543  235546
  235549  235552  235555  235558  235561  235564  235567  235570  235573  235576
  235579  235582  235585  235588  235591  235594  235597  235600  235603  235606
  235609  235612  235615  235618  235621  235624  235627  235630  235633  235636
  235639  235642  235645  235648  235651  235654  235657  235660  235663  235666
  235669  235672  235675  235678  235681  235684  235687  235690  235693  235696
  235699  235702  235705  235708  235711  235714  235717  235720  235723  235726
  235729  235732  235735  235738  235741  235744  235747  235750  235753  235756
  235759  235762  235765  235768  235771  235774  235777  235780  235783  235786
  235789  235792  235795  235798  235801  235804  235807  235810  235813  235816
  235819  235822  235825  235828  235831  235834  235837  235840  235843  235846
  235849  235852  235855  235858  235861  235864  235867  235870  235873  235876
  235879  235882  235885  235888  235891  235894  235897  235900  235903  235906
  235909  235912  235915  235918  235921  235924  235927  235930  235933  235936
  235939  235942  235945  235948  235951  235954  235957  235960  235963  235966
  235969  235972  235975  235978  235981  235984  235987  235990  235993  235996
  235999  236002  236005  236008  236011  236014  236017  236020  236023  236026
  236029  236032  236035  236038  236041  236044  236047  236050  236053  236056
  236059  236062  236065  236068  236071  236074  236077  236080  236083  236086
  236089  236092  236095  236098  236101  236104  236107  236110  236113  236116
  236119  236122  236125  236128  236131  236134  236137  236140  236143  236146
  236149  236152  236155  236158  236161  236164  236167  236170  236173  236176
  236179  236182  236185  236188  236191  236194  236197  236200  236203  236206
  236209  236212  236215  236218  236221  236224  236227  236230  236233  236236
  236239  236242  236245  236248  236251  236254  236257  236260  236263  236266
  236269  236272  236275  236278  236281  236284  236287  236290  236293  236296
  236299  236302  236305  236308  236311  236314  236317  236320  236323  236326
  236329  236332  236335  236338  236341  236344  236347  236350  236353  236356
  236359  236362  236365  236368  236371  236374  236377  236380  236383  236386
  236389  236392  236395  236398  236401  236404  236407  236410  236413  236416
  236419  236422  236425  236428  236431  236434  236437  236440  236443  236446
  236449  236452  236455  236458  236461  236464  236467  236470  236473  236476
  236479  236482  236485  236488  236491  236494  236497  236500  236503  236506
  236509  236512  236515  236518  236521  236524  236527  236530  236533  236536
  236539  236542  236545  236548  236551  236554  236557  236560  236563  236566
  236569  236572  236575  236578  236581  236584  236587  236590  236593  236596
  236599  236602  236605  236608  236611  236614  236617  236620  236623  236626
  236629  236632  236635  236638  236641  236644  236647  236650  236653  236656
  236659  236662  236665  236668  236671  236674  236677  236680  236683  236686
  236689  236692  236695  236698  236701  236704  236707  236710  236713  236716
  236719  236722  236725  236728  236731  236734  236737  236740  236743  236746
  236749  236752  236755  236758  236761  236764  236767  236770  236773  236776
  236779  236782  236785  236788  236791  236794  236797  236800  236803  236806
  236809  236812  236815  236818  236821  236824  236827  236830  236833  236836
  236839  236842  236845  236848  236851  236854  236857  236860  236863  236866
  236869  236872  236875  236878  236881  236884  236887  236890  236893  236896
  236899  236902  236905  236908  236911  236914  236917  236920  236923  236926
  236929  236932  236935  236938  236941  236944  236947  236950  236953  236956
  236959  236962  236965  236968  236971  236974  236977  236980  236983  236986
  236989  236992  236995  236998  237001  237004  237007  237010  237013  237016
  237019  237022  237025  237028  237031  237034  237037  237040  237043  237046
  237049  237052  237055  237058  237061  237064  237067  237070  237073  237076
  237079  237082  237085  237088  237091  237094  237097  237100  237103  237106
  237109  237112  237115  237118  237121  237124  237127  237130  237133  237136
  237139  237142  237145  237148  237151  237154  237157  237160  237163  237166
  237169  237172  237175  237178  237181  237184  237187  237190  237193  237196
  237199  237202  237205  237208  237211  237214  237217  237220  237223  237226
  237229  237232  237235  237238  237241  237244  237247  237250  237253  237256
  237259  237262  237265  237268  237271  237274  237277  237280  237283  237286
  237289  237292  237295  237298  237301  237304  237307  237310  237313  237316
  237319  237322  237325  237328  237331  237334  237337  237340  237343  237346
  237349  237352  237355  237358  237361  237364  237367  237370  237373  237376
  237379  237382  237385  237388  237391  237394  237397  237400  237403  237406
  237409  237412  237415  237418  237421  237424  237427  237430  237433  237436
  237439  237442  237445  237448  237451  237454  237457  237460  237463  237466
  237469  237472  237475  237478  237481  237484  237487  237490  237493  237496
  237499  237502  237505  237508  237511  237514  237517  237520  237523  237526
  237529  237532  237535  237538  237541  237544  237547  237550  237553  237556
  237559  237562  237565  237568  237571  237574  237577  237580  237583  237586
  237589  237592  237595  237598  237601  237604  237607  237610  237613  237616
  237619  237622  237625  237628  237631  237634  237637  237640  237643  237646
  237649  237652  237655  237658  237661  237664  237667  237670  237673  237676
  237679  237682  237685  237688  237691  237694  237697  237700  237703  237706
  237709  237712  237715  237718  237721  237724  237727  237730  237733  237736
  237739  237742  237745  237748  237751  237754  237757  237760  237763  237766
  237769  237772  237775  237778  237781  237784  237787  237790  237793  237796
  237799  237802  237805  237808  237811  237814  237817  237820  237823  237826
  237829  237832  237835  237838  237841  237844  237847  237850  237853  237856
  237859  237862  237865  237868  237871  237874  237877  237880  237883  237886
  237889  237892  237895  237898  237901  237904  237907  237910  237913  237916
  237919  237922  237925  237928  237931  237934  237937  237940  237943  237946
  237949  237952  237955  237958  237961  237964  237967  237970  237973  237976
  237979  237982  237985  237988  237991  237994  237997  238000  238003  238006
  238009  238012  238015  238018  238021  238024  238027  238030  238033  238036
  238039  238042  238045  238048  238051  238054  238057  238060  238063  238066
  238069  238072  238075  238078  238081  238084  238087  238090  238093  238096
  238099  238102  238105  238108  238111  238114  238117  238120  238123  238126
  238129  238132  238135  238138  238141  238144  238147  238150  238153  238156
  238159  238162  238165  238168  238171  238174  238177  238180  238183  238186
  238189  238192  238195  238198  238201  238204  238207  238210  238213  238216
  238219  238222  238225  238228  238231  238234  238237  238240  238243  238246
  238249  238252  238255  238258  238261  238264  238267  238270  238273  238276
  238279  238282  238285  238288  238291  238294  238297  238300  238303  238306
  238309  238312  238315  238318  238321  238324  238327  238330  238333  238336
  238339  238342  238345  238348  238351  238354  238357  238360  238363  238366
  238369  238372  238375  238378  238381  238384  238387  238390  238393  238396
  238399  238402  238405  238408  238411  238414  238417  238420  238423  238426
  238429  238432  238435  238438  238441  238444  238447  238450  238453  238456
  238459  238462  238465  238468  238471  238474  238477  238480  238483  238486
  238489  238492  238495  238498  238501  238504  238507  238510  238513  238516
  238519  238522  238525  238528  238531  238534  238537  238540  238543  238546
  238549  238552  238555  238558  238561  238564  238567  238570  238573  238576
  238579  238582  238585  238588  238591  238594  238597  238600  238603  238606
  238609  238612  238615  238618  238621  238624  238627  238630  238633  238636
  238639  238642  238645  238648  238651  238654  238657  238660  238663  238666
  238669  238672  238675  238678  238681  238684  238687  238690  238693  238696
  238699  238702  238705  238708  238711  238714  238717  238720  238723  238726
  238729  238732  238735  238738  238741  238744  238747  238750  238753  238756
  238759  238762  238765  238768  238771  238774  238777  238780  238783  238786
  238789  238792  238795  238798  238801  238804  238807  238810  238813  238816
  238819  238822  238825  238828  238831  238834  238837  238840  238843  238846
  238849  238852  238855  238858  238861  238864  238867  238870  238873  238876
  238879  238882  238885  238888  238891  238894  238897  238900  238903  238906
  238909  238912  238915  238918  238921  238924  238927  238930  238933  238936
  238939  238942  238945  238948  238951  238954  238957  238960  238963  238966
  238969  238972  238975  238978  238981  238984  238987  238990  238993  238996
  238999  239002  239005  239008  239011  239014  239017  239020  239023  239026
  239029  239032  239035  239038  239041  239044  239047  239050  239053  239056
  239059  239062  239065  239068  239071  239074  239077  239080  239083  239086
  239089  239092  239095  239098  239101  239104  239107  239110  239113  239116
  239119  239122  239125  239128  239131  239134  239137  239140  239143  239146
  239149  239152  239155  239158  239161  239164  239167  239170  239173  239176
  239179  239182  239185  239188  239191  239194  239197  239200  239203  239206
  239209  239212  239215  239218  239221  239224  239227  239230  239233  239236
  239239  239242  239245  239248  239251  239254  239257  239260  239263  239266
  239269  239272  239275  239278  239281  239284  239287  239290  239293  239296
  239299  239302  239305  239308  239311  239314  239317  239320  239323  239326
  239329  239332  239335  239338  239341  239344  239347  239350  239353  239356
  239359  239362  239365  239368  239371  239374  239377  239380  239383  239386
  239389  239392  239395  239398  239401  239404  239407  239410  239413  239416
  239419  239422  239425  239428  239431  239434  239437  239440  239443  239446
  239449  239452  239455  239458  239461  239464  239467  239470  239473  239476
  239479  239482  239485  239488  239491  239494  239497  239500  239503  239506
  239509  239512  239515  239518  239521  239524  239527  239530  239533  239536
  239539  239542  239545  239548  239551  239554  239557  239560  239563  239566
  239569  239572  239575  239578  239581  239584  239587  239590  239593  239596
  239599  239602  239605  239608  239611  239614  239617  239620  239623  239626
  239629  239632  239635  239638  239641  239644  239647  239650  239653  239656
  239659  239662  239665  239668  239671  239674  239677  239680  239683  239686
  239689  239692  239695  239698  239701  239704  239707  239710  239713  239716
  239719  239722  239725  239728  239731  239734  239737  239740  239743  239746
  239749  239752  239755  239758  239761  239764  239767  239770  239773  239776
  239779  239782  239785  239788  239791  239794  239797  239800  239803  239806
  239809  239812  239815  239818  239821  239824  239827  239830  239833  239836
  239839  239842  239845  239848  239851  239854  239857  239860  239863  239866
  239869  239872  239875  239878  239881  239884  239887  239890  239893  239896
  239899  239902  239905  239908  239911  239914  239917  239920  239923  239926
  239929  239932  239935  239938  239941  239944  239947  239950  239953  239956
  239959  239962  239965  239968  239971  239974  239977  239980  239983  239986
  239989  239992  239995  239998  240001  240004  240007  240010  240013  240016
  240019  240022  240025  240028  240031  240034  240037  240040  240043  240046
  240049  240052  240055  240058  240061  240064  240067  240070  240073  240076
  240079  240082  240085  240088  240091  240094  240097  240100  240103  240106
  240109  240112  240115  240118  240121  240124  240127  240130  240133  240136
  240139  240142  240145  240148  240151  240154  240157  240160  240163  240166
  240169  240172  240175  240178  240181  240184  240187  240190  240193  240196
  240199  240202  240205  240208  240211  240214  240217  240220  240223  240226
  240229  240232  240235  240238  240241  240244  240247  240250  240253  240256
  240259  240262  240265  240268  240271  240274  240277  240280  240283  240286
  240289  240292  240295  240298  240301  240304  240307  240310  240313  240316
  240319  240322  240325  240328  240331  240334  240337  240340  240343  240346
  240349  240352  240355  240358  240361  240364  240367  240370  240373  240376
  240379  240382  240385  240388  240391  240394  240397  240400  240403  240406
  240409  240412  240415  240418  240421  240424  240427  240430  240433  240436
  240439  240442  240445  240448  240451  240454  240457  240460  240463  240466
  240469  240472  240475  240478  240481  240484  240487  240490  240493  240496
  240499  240502  240505  240508  240511  240514  240517  240520  240523  240526
  240529  240532  240535  240538  240541  240544  240547  240550  240553  240556
  240559  240562  240565  240568  240571  240574  240577  240580  240583  240586
  240589  240592  240595  240598  240601  240604  240607  240610  240613  240616
  240619  240622  240625  240628  240631  240634  240637  240640  240643  240646
  240649  240652  240655  240658  240661  240664  240667  240670  240673  240676
  240679  240682  240685  240688  240691  240694  240697  240700  240703  240706
  240709  240712  240715  240718  240721  240724  240727  240730  240733  240736
  240739  240742  240745  240748  240751  240754  240757  240760  240763  240766
  240769  240772  240775  240778  240781  240784  240787  240790  240793  240796
  240799  240802  240805  240808  240811  240814  240817  240820  240823  240826
  240829  240832  240835  240838  240841  240844  240847  240850  240853  240856
  240859  240862  240865  240868  240871  240874  240877  240880  240883  240886
  240889  240892  240895  240898  240901  240904  240907  240910  240913  240916
  240919  240922  240925  240928  240931  240934  240937  240940  240943  240946
  240949  240952  240955  240958  240961  240964  240967  240970  240973  240976
  240979  240982  240985  240988  240991  240994  240997  241000  241003  241006
  241009  241012  241015  241018  241021  241024  241027  241030  241033  241036
  241039  241042  241045  241048  241051  241054  241057  241060  241063  241066
  241069  241072  241075  241078  241081  241084  241087  241090  241093  241096
  241099  241102  241105  241108  241111  241114  241117  241120  241123  241126
  241129  241132  241135  241138  241141  241144  241147  241150  241153  241156
  241159  241162  241165  241168  241171  241174  241177  241180  241183  241186
  241189  241192  241195  241198  241201  241204  241207  241210  241213  241216
  241219  241222  241225  241228  241231  241234  241237  241240  241243  241246
  241249  241252  241255  241258  241261  241264  241267  241270  241273  241276
  241279  241282  241285  241288  241291  241294  241297  241300  241303  241306
  241309  241312  241315  241318  241321  241324  241327  241330  241333  241336
  241339  241342  241345  241348  241351  241354  241357  241360  241363  241366
  241369  241372  241375  241378  241381  241384  241387  241390  241393  241396
  241399  241402  241405  241408  241411  241414  241417  241420  241423  241426
  241429  241432  241435  241438  241441  241444  241447  241450  241453  241456
  241459  241462  241465  241468  241471  241474  241477  241480  241483  241486
  241489  241492  241495  241498  241501  241504  241507  241510  241513  241516
  241519  241522  241525  241528  241531  241534  241537  241540  241543  241546
  241549  241552  241555  241558  241561  241564  241567  241570  241573  241576
  241579  241582  241585  241588  241591  241594  241597  241600  241603  241606
  241609  241612  241615  241618  241621  241624  241627  241630  241633  241636
  241639  241642  241645  241648  241651  241654  241657  241660  241663  241666
  241669  241672  241675  241678  241681  241684  241687  241690  241693  241696
  241699  241702  241705  241708  241711  241714  241717  241720  241723  241726
  241729  241732  241735  241738  241741  241744  241747  241750  241753  241756
  241759  241762  241765  241768  241771  241774  241777  241780  241783  241786
  241789  241792  241795  241798  241801  241804  241807  241810  241813  241816
  241819  241822  241825  241828  241831  241834  241837  241840  241843  241846
  241849  241852  241855  241858  241861  241864  241867  241870  241873  241876
  241879  241882  241885  241888  241891  241894  241897  241900  241903  241906
  241909  241912  241915  241918  241921  241924  241927  241930  241933  241936
  241939  241942  241945  241948  241951  241954  241957  241960  241963  241966
  241969  241972  241975  241978  241981  241984  241987  241990  241993  241996
  241999  242002  242005  242008  242011  242014  242017  242020  242023  242026
  242029  242032  242035  242038  242041  242044  242047  242050  242053  242056
  242059  242062  242065  242068  242071  242074  242077  242080  242083  242086
  242089  242092  242095  242098  242101  242104  242107  242110  242113  242116
  242119  242122  242125  242128  242131  242134  242137  242140  242143  242146
  242149  242152  242155  242158  242161  242164  242167  242170  242173  242176
  242179  242182  242185  242188  242191  242194  242197  242200  242203  242206
  242209  242212  242215  242218  242221  242224  242227  242230  242233  242236
  242239  242242  242245  242248  242251  242254  242257  242260  242263  242266
  242269  242272  242275  242278  242281  242284  242287  242290  242293  242296
  242299  242302  242305  242308  242311  242314  242317  242320  242323  242326
  242329  242332  242335  242338  242341  242344  242347  242350  242353  242356
  242359  242362  242365  242368  242371  242374  242377  242380  242383  242386
  242389  242392  242395  242398  242401  242404  242407  242410  242413  242416
  242419  242422  242425  242428  242431  242434  242437  242440  242443  242446
  242449  242452  242455  242458  242461  242464  242467  242470  242473  242476
  242479  242482  242485  242488  242491  242494  242497  242500  242503  242506
  242509  242512  242515  242518  242521  242524  242527  242530  242533  242536
  242539  242542  242545  242548  242551  242554  242557  242560  242563  242566
  242569  242572  242575  242578  242581  242584  242587  242590  242593  242596
  242599  242602  242605  242608  242611  242614  242617  242620  242623  242626
  242629  242632  242635  242638  242641  242644  242647  242650  242653  242656
  242659  242662  242665  242668  242671  242674  242677  242680  242683  242686
  242689  242692  242695  242698  242701  242704  242707  242710  242713  242716
  242719  242722  242725  242728  242731  242734  242737  242740  242743  242746
  242749  242752  242755  242758  242761  242764  242767  242770  242773  242776
  242779  242782  242785  242788  242791  242794  242797  242800  242803  242806
  242809  242812  242815  242818  242821  242824  242827  242830  242833  242836
  242839  242842  242845  242848  242851  242854  242857  242860  242863  242866
  242869  242872  242875  242878  242881  242884  242887  242890  242893  242896
  242899  242902  242905  242908  242911  242914  242917  242920  242923  242926
  242929  242932  242935  242938  242941  242944  242947  242950  242953  242956
  242959  242962  242965  242968  242971  242974  242977  242980  242983  242986
  242989  242992  242995  242998  243001  243004  243007  243010  243013  243016
  243019  243022  243025  243028  243031  243034  243037  243040  243043  243046
  243049  243052  243055  243058  243061  243064  243067  243070  243073  243076
  243079  243082  243085  243088  243091  243094  243097  243100  243103  243106
  243109  243112  243115  243118  243121  243124  243127  243130  243133  243136
  243139  243142  243145  243148  243151  243154  243157  243160  243163  243166
  243169  243172  243175  243178  243181  243184  243187  243190  243193  243196
  243199  243202  243205  243208  243211  243214  243217  243220  243223  243226
  243229  243232  243235  243238  243241  243244  243247  243250  243253  243256
  243259  243262  243265  243268  243271  243274  243277  243280  243283  243286
  243289  243292  243295  243298  243301  243304  243307  243310  243313  243316
  243319  243322  243325  243328  243331  243334  243337  243340  243343  243346
  243349  243352  243355  243358  243361  243364  243367  243370  243373  243376
  243379  243382  243385  243388  243391  243394  243397  243400  243403  243406
  243409  243412  243415  243418  243421  243424  243427  243430  243433  243436
  243439  243442  243445  243448  243451  243454  243457  243460  243463  243466
  243469  243472  243475  243478  243481  243484  243487  243490  243493  243496
  243499  243502  243505  243508  243511  243514  243517  243520  243523  243526
  243529  243532  243535  243538  243541  243544  243547  243550  243553  243556
  243559  243562  243565  243568  243571  243574  243577  243580  243583  243586
  243589  243592  243595  243598  243601  243604  243607  243610  243613  243616
  243619  243622  243625  243628  243631  243634  243637  243640  243643  243646
  243649  243652  243655  243658  243661  243664  243667  243670  243673  243676
  243679  243682  243685  243688  243691  243694  243697  243700  243703  243706
  243709  243712  243715  243718  243721  243724  243727  243730  243733  243736
  243739  243742  243745  243748  243751  243754  243757  243760  243763  243766
  243769  243772  243775  243778  243781  243784  243787  243790  243793  243796
  243799  243802  243805  243808  243811  243814  243817  243820  243823  243826
  243829  243832  243835  243838  243841  243844  243847  243850  243853  243856
  243859  243862  243865  243868  243871  243874  243877  243880  243883  243886
  243889  243892  243895  243898  243901  243904  243907  243910  243913  243916
  243919  243922  243925  243928  243931  243934  243937  243940  243943  243946
  243949  243952  243955  243958  243961  243964  243967  243970  243973  243976
  243979  243982  243985  243988  243991  243994  243997  244000  244003  244006
  244009  244012  244015  244018  244021  244024  244027  244030  244033  244036
  244039  244042  244045  244048  244051  244054  244057  244060  244063  244066
  244069  244072  244075  244078  244081  244084  244087  244090  244093  244096
  244099  244102  244105  244108  244111  244114  244117  244120  244123  244126
  244129  244132  244135  244138  244141  244144  244147  244150  244153  244156
  244159  244162  244165  244168  244171  244174  244177  244180  244183  244186
  244189  244192  244195  244198  244201  244204  244207  244210  244213  244216
  244219  244222  244225  244228  244231  244234  244237  244240  244243  244246
  244249  244252  244255  244258  244261  244264  244267  244270  244273  244276
  244279  244282  244285  244288  244291  244294  244297  244300  244303  244306
  244309  244312  244315  244318  244321  244324  244327  244330  244333  244336
  244339  244342  244345  244348  244351  244354  244357  244360  244363  244366
  244369  244372  244375  244378  244381  244384  244387  244390  244393  244396
  244399  244402  244405  244408  244411  244414  244417  244420  244423  244426
  244429  244432  244435  244438  244441  244444  244447  244450  244453  244456
  244459  244462  244465  244468  244471  244474  244477  244480  244483  244486
  244489  244492  244495  244498  244501  244504  244507  244510  244513  244516
  244519  244522  244525  244528  244531  244534  244537  244540  244543  244546
  244549  244552  244555  244558  244561  244564  244567  244570  244573  244576
  244579  244582  244585  244588  244591  244594  244597  244600  244603  244606
  244609  244612  244615  244618  244621  244624  244627  244630  244633  244636
  244639  244642  244645  244648  244651  244654  244657  244660  244663  244666
  244669  244672  244675  244678  244681  244684  244687  244690  244693  244696
  244699  244702  244705  244708  244711  244714  244717  244720  244723  244726
  244729  244732  244735  244738  244741  244744  244747  244750  244753  244756
  244759  244762  244765  244768  244771  244774  244777  244780  244783  244786
  244789  244792  244795  244798  244801  244804  244807  244810  244813  244816
  244819  244822  244825  244828  244831  244834  244837  244840  244843  244846
  244849  244852  244855  244858  244861  244864  244867  244870  244873  244876
  244879  244882  244885  244888  244891  244894  244897  244900  244903  244906
  244909  244912  244915  244918  244921  244924  244927  244930  244933  244936
  244939  244942  244945  244948  244951  244954  244957  244960  244963  244966
  244969  244972  244975  244978  244981  244984  244987  244990  244993  244996
  244999  245002  245005  245008  245011  245014  245017  245020  245023  245026
  245029  245032  245035  245038  245041  245044  245047  245050  245053  245056
  245059  245062  245065  245068  245071  245074  245077  245080  245083  245086
  245089  245092  245095  245098  245101  245104  245107  245110  245113  245116
  245119  245122  245125  245128  245131  245134  245137  245140  245143  245146
  245149  245152  245155  245158  245161  245164  245167  245170  245173  245176
  245179  245182  245185  245188  245191  245194  245197  245200  245203  245206
  245209  245212  245215  245218  245221  245224  245227  245230  245233  245236
  245239  245242  245245  245248  245251  245254  245257  245260  245263  245266
  245269  245272  245275  245278  245281  245284  245287  245290  245293  245296
  245299  245302  245305  245308  245311  245314  245317  245320  245323  245326
  245329  245332  245335  245338  245341  245344  245347  245350  245353  245356
  245359  245362  245365  245368  245371  245374  245377  245380  245383  245386
  245389  245392  245395  245398  245401  245404  245407  245410  245413  245416
  245419  245422  245425  245428  245431  245434  245437  245440  245443  245446
  245449  245452  245455  245458  245461  245464  245467  245470  245473  245476
  245479  245482  245485  245488  245491  245494  245497  245500  245503  245506
  245509  245512  245515  245518  245521  245524  245527  245530  245533  245536
  245539  245542  245545  245548  245551  245554  245557  245560  245563  245566
  245569  245572  245575  245578  245581  245584  245587  245590  245593  245596
  245599  245602  245605  245608  245611  245614  245617  245620  245623  245626
  245629  245632  245635  245638  245641  245644  245647  245650  245653  245656
  245659  245662  245665  245668  245671  245674  245677  245680  245683  245686
  245689  245692  245695  245698  245701  245704  245707  245710  245713  245716
  245719  245722  245725  245728  245731  245734  245737  245740  245743  245746
  245749  245752  245755  245758  245761  245764  245767  245770  245773  245776
  245779  245782  245785  245788  245791  245794  245797  245800  245803  245806
  245809  245812  245815  245818  245821  245824  245827  245830  245833  245836
  245839  245842  245845  245848  245851  245854  245857  245860  245863  245866
  245869  245872  245875  245878  245881  245884  245887  245890  245893  245896
  245899  245902  245905  245908  245911  245914  245917  245920  245923  245926
  245929  245932  245935  245938  245941  245944  245947  245950  245953  245956
  245959  245962  245965  245968  245971  245974  245977  245980  245983  245986
  245989  245992  245995  245998  246001  246004  246007  246010  246013  246016
  246019  246022  246025  246028  246031  246034  246037  246040  246043  246046
  246049  246052  246055  246058  246061  246064  246067  246070  246073  246076
  246079  246082  246085  246088  246091  246094  246097  246100  246103  246106
  246109  246112  246115  246118  246121  246124  246127  246130  246133  246136
  246139  246142  246145  246148  246151  246154  246157  246160  246163  246166
  246169  246172  246175  246178  246181  246184  246187  246190  246193  246196
  246199  246202  246205  246208  246211  246214  246217  246220  246223  246226
  246229  246232  246235  246238  246241  246244  246247  246250  246253  246256
  246259  246262  246265  246268  246271  246274  246277  246280  246283  246286
  246289  246292  246295  246298  246301  246304  246307  246310  246313  246316
  246319  246322  246325  246328  246331  246334  246337  246340  246343  246346
  246349  246352  246355  246358  246361  246364  246367  246370  246373  246376
  246379  246382  246385  246388  246391  246394  246397  246400  246403  246406
  246409  246412  246415  246418  246421  246424  246427  246430  246433  246436
  246439  246442  246445  246448  246451  246454  246457  246460  246463  246466
  246469  246472  246475  246478  246481  246484  246487  246490  246493  246496
  246499  246502  246505  246508  246511  246514  246517  246520  246523  246526
  246529  246532  246535  246538  246541  246544  246547  246550  246553  246556
  246559  246562  246565  246568  246571  246574  246577  246580  246583  246586
  246589  246592  246595  246598  246601  246604  246607  246610  246613  246616
  246619  246622  246625  246628  246631  246634  246637  246640  246643  246646
  246649  246652  246655  246658  246661  246664  246667  246670  246673  246676
  246679  246682  246685  246688  246691  246694  246697  246700  246703  246706
  246709  246712  246715  246718  246721  246724  246727  246730  246733  246736
  246739  246742  246745  246748  246751  246754  246757  246760  246763  246766
  246769  246772  246775  246778  246781  246784  246787  246790  246793  246796
  246799  246802  246805  246808  246811  246814  246817  246820  246823  246826
  246829  246832  246835  246838  246841  246844  246847  246850  246853  246856
  246859  246862  246865  246868  246871  246874  246877  246880  246883  246886
  246889  246892  246895  246898  246901  246904  246907  246910  246913  246916
  246919  246922  246925  246928  246931  246934  246937  246940  246943  246946
  246949  246952  246955  246958  246961  246964  246967  246970  246973  246976
  246979  246982  246985  246988  246991  246994  246997  247000  247003  247006
  247009  247012  247015  247018  247021  247024  247027  247030  247033  247036
  247039  247042  247045  247048  247051  247054  247057  247060  247063  247066
  247069  247072  247075  247078  247081  247084  247087  247090  247093  247096
  247099  247102  247105  247108  247111  247114  247117  247120  247123  247126
  247129  247132  247135  247138  247141  247144  247147  247150  247153  247156
  247159  247162  247165  247168  247171  247174  247177  247180  247183  247186
  247189  247192  247195  247198  247201  247204  247207  247210  247213  247216
  247219  247222  247225  247228  247231  247234  247237  247240  247243  247246
  247249  247252  247255  247258  247261  247264  247267  247270  247273  247276
  247279  247282  247285  247288  247291  247294  247297  247300  247303  247306
  247309  247312  247315  247318  247321  247324  247327  247330  247333  247336
  247339  247342  247345  247348  247351  247354  247357  247360  247363  247366
  247369  247372  247375  247378  247381  247384  247387  247390  247393  247396
  247399  247402  247405  247408  247411  247414  247417  247420  247423  247426
  247429  247432  247435  247438  247441  247444  247447  247450  247453  247456
  247459  247462  247465  247468  247471  247474  247477  247480  247483  247486
  247489  247492  247495  247498  247501  247504  247507  247510  247513  247516
  247519  247522  247525  247528  247531  247534  247537  247540  247543  247546
  247549  247552  247555  247558  247561  247564  247567  247570  247573  247576
  247579  247582  247585  247588  247591  247594  247597  247600  247603  247606
  247609  247612  247615  247618  247621  247624  247627  247630  247633  247636
  247639  247642  247645  247648  247651  247654  247657  247660  247663  247666
  247669  247672  247675  247678  247681  247684  247687  247690  247693  247696
  247699  247702  247705  247708  247711  247714  247717  247720  247723  247726
  247729  247732  247735  247738  247741  247744  247747  247750  247753  247756
  247759  247762  247765  247768  247771  247774  247777  247780  247783  247786
  247789  247792  247795  247798  247801  247804  247807  247810  247813  247816
  247819  247822  247825  247828  247831  247834  247837  247840  247843  247846
  247849  247852  247855  247858  247861  247864  247867  247870  247873  247876
  247879  247882  247885  247888  247891  247894  247897  247900  247903  247906
  247909  247912  247915  247918  247921  247924  247927  247930  247933  247936
  247939  247942  247945  247948  247951  247954  247957  247960  247963  247966
  247969  247972  247975  247978  247981  247984  247987  247990  247993  247996
  247999  248002  248005  248008  248011  248014  248017  248020  248023  248026
  248029  248032  248035  248038  248041  248044  248047  248050  248053  248056
  248059  248062  248065  248068  248071  248074  248077  248080  248083  248086
  248089  248092  248095  248098  248101  248104  248107  248110  248113  248116
  248119  248122  248125  248128  248131  248134  248137  248140  248143  248146
  248149  248152  248155  248158  248161  248164  248167  248170  248173  248176
  248179  248182  248185  248188  248191  248194  248197  248200  248203  248206
  248209  248212  248215  248218  248221  248224  248227  248230  248233  248236
  248239  248242  248245  248248  248251  248254  248257  248260  248263  248266
  248269  248272  248275  248278  248281  248284  248287  248290  248293  248296
  248299  248302  248305  248308  248311  248314  248317  248320  248323  248326
  248329  248332  248335  248338  248341  248344  248347  248350  248353  248356
  248359  248362  248365  248368  248371  248374  248377  248380  248383  248386
  248389  248392  248395  248398  248401  248404  248407  248410  248413  248416
  248419  248422  248425  248428  248431  248434  248437  248440  248443  248446
  248449  248452  248455  248458  248461  248464  248467  248470  248473  248476
  248479  248482  248485  248488  248491  248494  248497  248500  248503  248506
  248509  248512  248515  248518  248521  248524  248527  248530  248533  248536
  248539  248542  248545  248548  248551  248554  248557  248560  248563  248566
  248569  248572  248575  248578  248581  248584  248587  248590  248593  248596
  248599  248602  248605  248608  248611  248614  248617  248620  248623  248626
  248629  248632  248635  248638  248641  248644  248647  248650  248653  248656
  248659  248662  248665  248668  248671  248674  248677  248680  248683  248686
  248689  248692  248695  248698  248701  248704  248707  248710  248713  248716
  248719  248722  248725  248728  248731  248734  248737  248740  248743  248746
  248749  248752  248755  248758  248761  248764  248767  248770  248773  248776
  248779  248782  248785  248788  248791  248794  248797  248800  248803  248806
  248809  248812  248815  248818  248821  248824  248827  248830  248833  248836
  248839  248842  248845  248848  248851  248854  248857  248860  248863  248866
  248869  248872  248875  248878  248881  248884  248887  248890  248893  248896
  248899  248902  248905  248908  248911  248914  248917  248920  248923  248926
  248929  248932  248935  248938  248941  248944  248947  248950  248953  248956
  248959  248962  248965  248968  248971  248974  248977  248980  248983  248986
  248989  248992  248995  248998  249001  249004  249007  249010  249013  249016
  249019  249022  249025  249028  249031  249034  249037  249040  249043  249046
  249049  249052  249055  249058  249061  249064  249067  249070  249073  249076
  249079  249082  249085  249088  249091  249094  249097  249100  249103  249106
  249109  249112  249115  249118  249121  249124  249127  249130  249133  249136
  249139  249142  249145  249148  249151  249154  249157  249160  249163  249166
  249169  249172  249175  249178  249181  249184  249187  249190  249193  249196
  249199  249202  249205  249208  249211  249214  249217  249220  249223  249226
  249229  249232  249235  249238  249241  249244  249247  249250  249253  249256
  249259  249262  249265  249268  249271  249274  249277  249280  249283  249286
  249289  249292  249295  249298  249301  249304  249307  249310  249313  249316
  249319  249322  249325  249328  249331  249334  249337  249340  249343  249346
  249349  249352  249355  249358  249361  249364  249367  249370  249373  249376
  249379  249382  249385  249388  249391  249394  249397  249400  249403  249406
  249409  249412  249415  249418  249421  249424  249427  249430  249433  249436
  249439  249442  249445  249448  249451  249454  249457  249460  249463  249466
  249469  249472  249475  249478  249481  249484  249487  249490  249493  249496
  249499  249502  249505  249508  249511  249514  249517  249520  249523  249526
  249529  249532  249535  249538  249541  249544  249547  249550  249553  249556
  249559  249562  249565  249568  249571  249574  249577  249580  249583  249586
  249589  249592  249595  249598  249601  249604  249607  249610  249613  249616
  249619  249622  249625  249628  249631  249634  249637  249640  249643  249646
  249649  249652  249655  249658  249661  249664  249667  249670  249673  249676
  249679  249682  249685  249688  249691  249694  249697  249700  249703  249706
  249709  249712  249715  249718  249721  249724  249727  249730  249733  249736
  249739  249742  249745  249748  249751  249754  249757  249760  249763  249766
  249769  249772  249775  249778  249781  249784  249787  249790  249793  249796
  249799  249802  249805  249808  249811  249814  249817  249820  249823  249826
  249829  249832  249835  249838  249841  249844  249847  249850  249853  249856
  249859  249862  249865  249868  249871  249874  249877  249880  249883  249886
  249889  249892  249895  249898  249901  249904  249907  249910  249913  249916
  249919  249922  249925  249928  249931  249934  249937  249940  249943  249946
  249949  249952  249955  249958  249961  249964  249967  249970  249973  249976
  249979  249982  249985  249988  249991  249994  249997  250000  250003  250006
  250009  250012  250015  250018  250021  250024  250027  250030  250033  250036
  250039  250042  250045  250048  250051  250054  250057  250060  250063  250066
  250069  250072  250075  250078  250081  250084  250087  250090  250093  250096
  250099  250102  250105  250108  250111  250114  250117  250120  250123  250126
  250129  250132  250135  250138  250141  250144  250147  250150  250153  250156
  250159  250162  250165  250168  250171  250174  250177  250180  250183  250186
  250189  250192  250195  250198  250201  250204  250207  250210  250213  250216
  250219  250222  250225  250228  250231  250234  250237  250240  250243  250246
  250249  250252  250255  250258  250261  250264  250267  250270  250273  250276
  250279  250282  250285  250288  250291  250294  250297  250300  250303  250306
  250309  250312  250315  250318  250321  250324  250327  250330  250333  250336
  250339  250342  250345  250348  250351  250354  250357  250360  250363  250366
  250369  250372  250375  250378  250381  250384  250387  250390  250393  250396
  250399  250402  250405  250408  250411  250414  250417  250420  250423  250426
  250429  250432  250435  250438  250441  250444  250447  250450  250453  250456
  250459  250462  250465  250468  250471  250474  250477  250480  250483  250486
  250489  250492  250495  250498  250501  250504  250507  250510  250513  250516
  250519  250522  250525  250528  250531  250534  250537  250540  250543  250546
  250549  250552  250555  250558  250561  250564  250567  250570  250573  250576
  250579  250582  250585  250588  250591  250594  250597  250600  250603  250606
  250609  250612  250615  250618  250621  250624  250627  250630  250633  250636
  250639  250642  250645  250648  250651  250654  250657  250660  250663  250666
  250669  250672  250675  250678  250681  250684  250687  250690  250693  250696
  250699  250702  250705  250708  250711  250714  250717  250720  250723  250726
  250729  250732  250735  250738  250741  250744  250747  250750  250753  250756
  250759  250762  250765  250768  250771  250774  250777  250780  250783  250786
  250789  250792  250795  250798  250801  250804  250807  250810  250813  250816
  250819  250822  250825  250828  250831  250834  250837  250840  250843  250846
  250849  250852  250855  250858  250861  250864  250867  250870  250873  250876
  250879  250882  250885  250888  250891  250894  250897  250900  250903  250906
  250909  250912  250915  250918  250921  250924  250927  250930  250933  250936
  250939  250942  250945  250948  250951  250954  250957  250960  250963  250966
  250969  250972  250975  250978  250981  250984  250987  250990  250993  250996
  250999  251002  251005  251008  251011  251014  251017  251020  251023  251026
  251029  251032  251035  251038  251041  251044  251047  251050  251053  251056
  251059  251062  251065  251068  251071  251074  251077  251080  251083  251086
  251089  251092  251095  251098  251101  251104  251107  251110  251113  251116
  251119  251122  251125  251128  251131  251134  251137  251140  251143  251146
  251149  251152  251155  251158  251161  251164  251167  251170  251173  251176
  251179  251182  251185  251188  251191  251194  251197  251200  251203  251206
  251209  251212  251215  251218  251221  251224  251227  251230  251233  251236
  251239  251242  251245  251248  251251  251254  251257  251260  251263  251266
  251269  251272  251275  251278  251281  251284  251287  251290  251293  251296
  251299  251302  251305  251308  251311  251314  251317  251320  251323  251326
  251329  251332  251335  251338  251341  251344  251347  251350  251353  251356
  251359  251362  251365  251368  251371  251374  251377  251380  251383  251386
  251389  251392  251395  251398  251401  251404  251407  251410  251413  251416
  251419  251422  251425  251428  251431  251434  251437  251440  251443  251446
  251449  251452  251455  251458  251461  251464  251467  251470  251473  251476
  251479  251482  251485  251488  251491  251494  251497  251500  251503  251506
  251509  251512  251515  251518  251521  251524  251527  251530  251533  251536
  251539  251542  251545  251548  251551  251554  251557  251560  251563  251566
  251569  251572  251575  251578  251581  251584  251587  251590  251593  251596
  251599  251602  251605  251608  251611  251614  251617  251620  251623  251626
  251629  251632  251635  251638  251641  251644  251647  251650  251653  251656
  251659  251662  251665  251668  251671  251674  251677  251680  251683  251686
  251689  251692  251695  251698  251701  251704  251707  251710  251713  251716
  251719  251722  251725  251728  251731  251734  251737  251740  251743  251746
  251749  251752  251755  251758  251761  251764  251767  251770  251773  251776
  251779  251782  251785  251788  251791  251794  251797  251800  251803  251806
  251809  251812  251815  251818  251821  251824  251827  251830  251833  251836
  251839  251842  251845  251848  251851  251854  251857  251860  251863  251866
  251869  251872  251875  251878  251881  251884  251887  251890  251893  251896
  251899  251902  251905  251908  251911  251914  251917  251920  251923  251926
  251929  251932  251935  251938  251941  251944  251947  251950  251953  251956
  251959  251962  251965  251968  251971  251974  251977  251980  251983  251986
  251989  251992  251995  251998  252001  252004  252007  252010  252013  252016
  252019  252022  252025  252028  252031  252034  252037  252040  252043  252046
  252049  252052  252055  252058  252061  252064  252067  252070  252073  252076
  252079  252082  252085  252088  252091  252094  252097  252100  252103  252106
  252109  252112  252115  252118  252121  252124  252127  252130  252133  252136
  252139  252142  252145  252148  252151  252154  252157  252160  252163  252166
  252169  252172  252175  252178  252181  252184  252187  252190  252193  252196
  252199  252202  252205  252208  252211  252214  252217  252220  252223  252226
  252229  252232  252235  252238  252241  252244  252247  252250  252253  252256
  252259  252262  252265  252268  252271  252274  252277  252280  252283  252286
  252289  252292  252295  252298  252301  252304  252307  252310  252313  252316
  252319  252322  252325  252328  252331  252334  252337  252340  252343  252346
  252349  252352  252355  252358  252361  252364  252367  252370  252373  252376
  252379  252382  252385  252388  252391  252394  252397  252400  252403  252406
  252409  252412  252415  252418  252421  252424  252427  252430  252433  252436
  252439  252442  252445  252448  252451  252454  252457  252460  252463  252466
  252469  252472  252475  252478  252481  252484  252487  252490  252493  252496
  252499  252502  252505  252508  252511  252514  252517  252520  252523  252526
  252529  252532  252535  252538  252541  252544  252547  252550  252553  252556
  252559  252562  252565  252568  252571  252574  252577  252580  252583  252586
  252589  252592  252595  252598  252601  252604  252607  252610  252613  252616
  252619  252622  252625  252628  252631  252634  252637  252640  252643  252646
  252649  252652  252655  252658  252661  252664  252667  252670  252673  252676
  252679  252682  252685  252688  252691  252694  252697  252700  252703  252706
  252709  252712  252715  252718  252721  252724  252727  252730  252733  252736
  252739  252742  252745  252748  252751  252754  252757  252760  252763  252766
  252769  252772  252775  252778  252781  252784  252787  252790  252793  252796
  252799  252802  252805  252808  252811  252814  252817  252820  252823  252826
  252829  252832  252835  252838  252841  252844  252847  252850  252853  252856
  252859  252862  252865  252868  252871  252874  252877  252880  252883  252886
  252889  252892  252895  252898  252901  252904  252907  252910  252913  252916
  252919  252922  252925  252928  252931  252934  252937  252940  252943  252946
  252949  252952  252955  252958  252961  252964  252967  252970  252973  252976
  252979  252982  252985  252988  252991  252994  252997  253000  253003  253006
  253009  253012  253015  253018  253021  253024  253027  253030  253033  253036
  253039  253042  253045  253048  253051  253054  253057  253060  253063  253066
  253069  253072  253075  253078  253081  253084  253087  253090  253093  253096
  253099  253102  253105  253108  253111  253114  253117  253120  253123  253126
  253129  253132  253135  253138  253141  253144  253147  253150  253153  253156
  253159  253162  253165  253168  253171  253174  253177  253180  253183  253186
  253189  253192  253195  253198  253201  253204  253207  253210  253213  253216
  253219  253222  253225  253228  253231  253234  253237  253240  253243  253246
  253249  253252  253255  253258  253261  253264  253267  253270  253273  253276
  253279  253282  253285  253288  253291  253294  253297  253300  253303  253306
  253309  253312  253315  253318  253321  253324  253327  253330  253333  253336
  253339  253342  253345  253348  253351  253354  253357  253360  253363  253366
  253369  253372  253375  253378  253381  253384  253387  253390  253393  253396
  253399  253402  253405  253408  253411  253414  253417  253420  253423  253426
  253429  253432  253435  253438  253441  253444  253447  253450  253453  253456
  253459  253462  253465  253468  253471  253474  253477  253480  253483  253486
  253489  253492  253495  253498  253501  253504  253507  253510  253513  253516
  253519  253522  253525  253528  253531  253534  253537  253540  253543  253546
  253549  253552  253555  253558  253561  253564  253567  253570  253573  253576
  253579  253582  253585  253588  253591  253594  253597  253600  253603  253606
  253609  253612  253615  253618  253621  253624  253627  253630  253633  253636
  253639  253642  253645  253648  253651  253654  253657  253660  253663  253666
  253669  253672  253675  253678  253681  253684  253687  253690  253693  253696
  253699  253702  253705  253708  253711  253714  253717  253720  253723  253726
  253729  253732  253735  253738  253741  253744  253747  253750  253753  253756
  253759  253762  253765  253768  253771  253774  253777  253780  253783  253786
  253789  253792  253795  253798  253801  253804  253807  253810  253813  253816
  253819  253822  253825  253828  253831  253834  253837  253840  253843  253846
  253849  253852  253855  253858  253861  253864  253867  253870  253873  253876
  253879  253882  253885  253888  253891  253894  253897  253900  253903  253906
  253909  253912  253915  253918  253921  253924  253927  253930  253933  253936
  253939  253942  253945  253948  253951  253954  253957  253960  253963  253966
  253969  253972  253975  253978  253981  253984  253987  253990  253993  253996
  253999  254002  254005  254008  254011  254014  254017  254020  254023  254026
  254029  254032  254035  254038  254041  254044  254047  254050  254053  254056
  254059  254062  254065  254068  254071  254074  254077  254080  254083  254086
  254089  254092  254095  254098  254101  254104  254107  254110  254113  254116
  254119  254122  254125  254128  254131  254134  254137  254140  254143  254146
  254149  254152  254155  254158  254161  254164  254167  254170  254173  254176
  254179  254182  254185  254188  254191  254194  254197  254200  254203  254206
  254209  254212  254215  254218  254221  254224  254227  254230  254233  254236
  254239  254242  254245  254248  254251  254254  254257  254260  254263  254266
  254269  254272  254275  254278  254281  254284  254287  254290  254293  254296
  254299  254302  254305  254308  254311  254314  254317  254320  254323  254326
  254329  254332  254335  254338  254341  254344  254347  254350  254353  254356
  254359  254362  254365  254368  254371  254374  254377  254380  254383  254386
  254389  254392  254395  254398  254401  254404  254407  254410  254413  254416
  254419  254422  254425  254428  254431  254434  254437  254440  254443  254446
  254449  254452  254455  254458  254461  254464  254467  254470  254473  254476
  254479  254482  254485  254488  254491  254494  254497  254500  254503  254506
  254509  254512  254515  254518  254521  254524  254527  254530  254533  254536
  254539  254542  254545  254548  254551  254554  254557  254560  254563  254566
  254569  254572  254575  254578  254581  254584  254587  254590  254593  254596
  254599  254602  254605  254608  254611  254614  254617  254620  254623  254626
  254629  254632  254635  254638  254641  254644  254647  254650  254653  254656
  254659  254662  254665  254668  254671  254674  254677  254680  254683  254686
  254689  254692  254695  254698  254701  254704  254707  254710  254713  254716
  254719  254722  254725  254728  254731  254734  254737  254740  254743  254746
  254749  254752  254755  254758  254761  254764  254767  254770  254773  254776
  254779  254782  254785  254788  254791  254794  254797  254800  254803  254806
  254809  254812  254815  254818  254821  254824  254827  254830  254833  254836
  254839  254842  254845  254848  254851  254854  254857  254860  254863  254866
  254869  254872  254875  254878  254881  254884  254887  254890  254893  254896
  254899  254902  254905  254908  254911  254914  254917  254920  254923  254926
  254929  254932  254935  254938  254941  254944  254947  254950  254953  254956
  254959  254962  254965  254968  254971  254974  254977  254980  254983  254986
  254989  254992  254995  254998  255001  255004  255007  255010  255013  255016
  255019  255022  255025  255028  255031  255034  255037  255040  255043  255046
  255049  255052  255055  255058  255061  255064  255067  255070  255073  255076
  255079  255082  255085  255088  255091  255094  255097  255100  255103  255106
  255109  255112  255115  255118  255121  255124  255127  255130  255133  255136
  255139  255142  255145  255148  255151  255154  255157  255160  255163  255166
  255169  255172  255175  255178  255181  255184  255187  255190  255193  255196
  255199  255202  255205  255208  255211  255214  255217  255220  255223  255226
  255229  255232  255235  255238  255241  255244  255247  255250  255253  255256
  255259  255262  255265  255268  255271  255274  255277  255280  255283  255286
  255289  255292  255295  255298  255301  255304  255307  255310  255313  255316
  255319  255322  255325  255328  255331  255334  255337  255340  255343  255346
  255349  255352  255355  255358  255361  255364  255367  255370  255373  255376
  255379  255382  255385  255388  255391  255394  255397  255400  255403  255406
  255409  255412  255415  255418  255421  255424  255427  255430  255433  255436
  255439  255442  255445  255448  255451  255454  255457  255460  255463  255466
  255469  255472  255475  255478  255481  255484  255487  255490  255493  255496
  255499  255502  255505  255508  255511  255514  255517  255520  255523  255526
  255529  255532  255535  255538  255541  255544  255547  255550  255553  255556
  255559  255562  255565  255568  255571  255574  255577  255580  255583  255586
  255589  255592  255595  255598  255601  255604  255607  255610  255613  255616
  255619  255622  255625  255628  255631  255634  255637  255640  255643  255646
  255649  255652  255655  255658  255661  255664  255667  255670  255673  255676
  255679  255682  255685  255688  255691  255694  255697  255700  255703  255706
  255709  255712  255715  255718  255721  255724  255727  255730  255733  255736
  255739  255742  255745  255748  255751  255754  255757  255760  255763  255766
  255769  255772  255775  255778  255781  255784  255787  255790  255793  255796
  255799  255802  255805  255808  255811  255814  255817  255820  255823  255826
  255829  255832  255835  255838  255841  255844  255847  255850  255853  255856
  255859  255862  255865  255868  255871  255874  255877  255880  255883  255886
  255889  255892  255895  255898  255901  255904  255907  255910  255913  255916
  255919  255922  255925  255928  255931  255934  255937  255940  255943  255946
  255949  255952  255955  255958  255961  255964  255967  255970  255973  255976
  255979  255982  255985  255988  255991  255994  255997  256000  256003  256006
  256009  256012  256015  256018  256021  256024  256027  256030  256033  256036
  256039  256042  256045  256048  256051  256054  256057  256060  256063  256066
  256069  256072  256075  256078  256081  256084  256087  256090  256093  256096
  256099  256102  256105  256108  256111  256114  256117  256120  256123  256126
  256129  256132  256135  256138  256141  256144  256147  256150  256153  256156
  256159  256162  256165  256168  256171  256174  256177  256180  256183  256186
  256189  256192  256195  256198  256201  256204  256207  256210  256213  256216
  256219  256222  256225  256228  256231  256234  256237  256240  256243  256246
  256249  256252  256255  256258  256261  256264  256267  256270  256273  256276
  256279  256282  256285  256288  256291  256294  256297  256300  256303  256306
  256309  256312  256315  256318  256321  256324  256327  256330  256333  256336
  256339  256342  256345  256348  256351  256354  256357  256360  256363  256366
  256369  256372  256375  256378  256381  256384  256387  256390  256393  256396
  256399  256402  256405  256408  256411  256414  256417  256420  256423  256426
  256429  256432  256435  256438  256441  256444  256447  256450  256453  256456
  256459  256462  256465  256468  256471  256474  256477  256480  256483  256486
  256489  256492  256495  256498  256501  256504  256507  256510  256513  256516
  256519  256522  256525  256528  256531  256534  256537  256540  256543  256546
  256549  256552  256555  256558  256561  256564  256567  256570  256573  256576
  256579  256582  256585  256588  256591  256594  256597  256600  256603  256606
  256609  256612  256615  256618  256621  256624  256627  256630  256633  256636
  256639  256642  256645  256648  256651  256654  256657  256660  256663  256666
  256669  256672  256675  256678  256681  256684  256687  256690  256693  256696
  256699  256702  256705  256708  256711  256714  256717  256720  256723  256726
  256729  256732  256735  256738  256741  256744  256747  256750  256753  256756
  256759  256762  256765  256768  256771  256774  256777  256780  256783  256786
  256789  256792  256795  256798  256801  256804  256807  256810  256813  256816
  256819  256822  256825  256828  256831  256834  256837  256840  256843  256846
  256849  256852  256855  256858  256861  256864  256867  256870  256873  256876
  256879  256882  256885  256888  256891  256894  256897  256900  256903  256906
  256909  256912  256915  256918  256921  256924  256927  256930  256933  256936
  256939  256942  256945  256948  256951  256954  256957  256960  256963  256966
  256969  256972  256975  256978  256981  256984  256987  256990  256993  256996
  256999  257002  257005  257008  257011  257014  257017  257020  257023  257026
  257029  257032  257035  257038  257041  257044  257047  257050  257053  257056
  257059  257062  257065  257068  257071  257074  257077  257080  257083  257086
  257089  257092  257095  257098  257101  257104  257107  257110  257113  257116
  257119  257122  257125  257128  257131  257134  257137  257140  257143  257146
  257149  257152  257155  257158  257161  257164  257167  257170  257173  257176
  257179  257182  257185  257188  257191  257194  257197  257200  257203  257206
  257209  257212  257215  257218  257221  257224  257227  257230  257233  257236
  257239  257242  257245  257248  257251  257254  257257  257260  257263  257266
  257269  257272  257275  257278  257281  257284  257287  257290  257293  257296
  257299  257302  257305  257308  257311  257314  257317  257320  257323  257326
  257329  257332  257335  257338  257341  257344  257347  257350  257353  257356
  257359  257362  257365  257368  257371  257374  257377  257380  257383  257386
  257389  257392  257395  257398  257401  257404  257407  257410  257413  257416
  257419  257422  257425  257428  257431  257434  257437  257440  257443  257446
  257449  257452  257455  257458  257461  257464  257467  257470  257473  257476
  257479  257482  257485  257488  257491  257494  257497  257500  257503  257506
  257509  257512  257515  257518  257521  257524  257527  257530  257533  257536
  257539  257542  257545  257548  257551  257554  257557  257560  257563  257566
  257569  257572  257575  257578  257581  257584  257587  257590  257593  257596
  257599  257602  257605  257608  257611  257614  257617  257620  257623  257626
  257629  257632  257635  257638  257641  257644  257647  257650  257653  257656
  257659  257662  257665  257668  257671  257674  257677  257680  257683  257686
  257689  257692  257695  257698  257701  257704  257707  257710  257713  257716
  257719  257722  257725  257728  257731  257734  257737  257740  257743  257746
  257749  257752  257755  257758  257761  257764  257767  257770  257773  257776
  257779  257782  257785  257788  257791  257794  257797  257800  257803  257806
  257809  257812  257815  257818  257821  257824  257827  257830  257833  257836
  257839  257842  257845  257848  257851  257854  257857  257860  257863  257866
  257869  257872  257875  257878  257881  257884  257887  257890  257893  257896
  257899  257902  257905  257908  257911  257914  257917  257920  257923  257926
  257929  257932  257935  257938  257941  257944  257947  257950  257953  257956
  257959  257962  257965  257968  257971  257974  257977  257980  257983  257986
  257989  257992  257995  257998  258001  258004  258007  258010  258013  258016
  258019  258022  258025  258028  258031  258034  258037  258040  258043  258046
  258049  258052  258055  258058  258061  258064  258067  258070  258073  258076
  258079  258082  258085  258088  258091  258094  258097  258100  258103  258106
  258109  258112  258115  258118  258121  258124  258127  258130  258133  258136
  258139  258142  258145  258148  258151  258154  258157  258160  258163  258166
  258169  258172  258175  258178  258181  258184  258187  258190  258193  258196
  258199  258202  258205  258208  258211  258214  258217  258220  258223  258226
  258229  258232  258235  258238  258241  258244  258247  258250  258253  258256
  258259  258262  258265  258268  258271  258274  258277  258280  258283  258286
  258289  258292  258295  258298  258301  258304  258307  258310  258313  258316
  258319  258322  258325  258328  258331  258334  258337  258340  258343  258346
  258349  258352  258355  258358  258361  258364  258367  258370  258373  258376
  258379  258382  258385  258388  258391  258394  258397  258400  258403  258406
  258409  258412  258415  258418  258421  258424  258427  258430  258433  258436
  258439  258442  258445  258448  258451  258454  258457  258460  258463  258466
  258469  258472  258475  258478  258481  258484  258487  258490  258493  258496
  258499  258502  258505  258508  258511  258514  258517  258520  258523  258526
  258529  258532  258535  258538  258541  258544  258547  258550  258553  258556
  258559  258562  258565  258568  258571  258574  258577  258580  258583  258586
  258589  258592  258595  258598  258601  258604  258607  258610  258613  258616
  258619  258622  258625  258628  258631  258634  258637  258640  258643  258646
  258649  258652  258655  258658  258661  258664  258667  258670  258673  258676
  258679  258682  258685  258688  258691  258694  258697  258700  258703  258706
  258709  258712  258715  258718  258721  258724  258727  258730  258733  258736
  258739  258742  258745  258748  258751  258754  258757  258760  258763  258766
  258769  258772  258775  258778  258781  258784  258787  258790  258793  258796
  258799  258802  258805  258808  258811  258814  258817  258820  258823  258826
  258829  258832  258835  258838  258841  258844  258847  258850  258853  258856
  258859  258862  258865  258868  258871  258874  258877  258880  258883  258886
  258889  258892  258895  258898  258901  258904  258907  258910  258913  258916
  258919  258922  258925  258928  258931  258934  258937  258940  258943  258946
  258949  258952  258955  258958  258961  258964  258967  258970  258973  258976
  258979  258982  258985  258988  258991  258994  258997  259000  259003  259006
  259009  259012  259015  259018  259021  259024  259027  259030  259033  259036
  259039  259042  259045  259048  259051  259054  259057  259060  259063  259066
  259069  259072  259075  259078  259081  259084  259087  259090  259093  259096
  259099  259102  259105  259108  259111  259114  259117  259120  259123  259126
  259129  259132  259135  259138  259141  259144  259147  259150  259153  259156
  259159  259162  259165  259168  259171  259174  259177  259180  259183  259186
  259189  259192  259195  259198  259201  259204  259207  259210  259213  259216
  259219  259222  259225  259228  259231  259234  259237  259240  259243  259246
  259249  259252  259255  259258  259261  259264  259267  259270  259273  259276
  259279  259282  259285  259288  259291  259294  259297  259300  259303  259306
  259309  259312  259315  259318  259321  259324  259327  259330  259333  259336
  259339  259342  259345  259348  259351  259354  259357  259360  259363  259366
  259369  259372  259375  259378  259381  259384  259387  259390  259393  259396
  259399  259402  259405  259408  259411  259414  259417  259420  259423  259426
  259429  259432  259435  259438  259441  259444  259447  259450  259453  259456
  259459  259462  259465  259468  259471  259474  259477  259480  259483  259486
  259489  259492  259495  259498  259501  259504  259507  259510  259513  259516
  259519  259522  259525  259528  259531  259534  259537  259540  259543  259546
  259549  259552  259555  259558  259561  259564  259567  259570  259573  259576
  259579  259582  259585  259588  259591  259594  259597  259600  259603  259606
  259609  259612  259615  259618  259621  259624  259627  259630  259633  259636
  259639  259642  259645  259648  259651  259654  259657  259660  259663  259666
  259669  259672  259675  259678  259681  259684  259687  259690  259693  259696
  259699  259702  259705  259708  259711  259714  259717  259720  259723  259726
  259729  259732  259735  259738  259741  259744  259747  259750  259753  259756
  259759  259762  259765  259768  259771  259774  259777  259780  259783  259786
  259789  259792  259795  259798  259801  259804  259807  259810  259813  259816
  259819  259822  259825  259828  259831  259834  259837  259840  259843  259846
  259849  259852  259855  259858  259861  259864  259867  259870  259873  259876
  259879  259882  259885  259888  259891  259894  259897  259900  259903  259906
  259909  259912  259915  259918  259921  259924  259927  259930  259933  259936
  259939  259942  259945  259948  259951  259954  259957  259960  259963  259966
  259969  259972  259975  259978  259981  259984  259987  259990  259993  259996
  259999  260002  260005  260008  260011  260014  260017  260020  260023  260026
  260029  260032  260035  260038  260041  260044  260047  260050  260053  260056
  260059  260062  260065  260068  260071  260074  260077  260080  260083  260086
  260089  260092  260095  260098  260101  260104  260107  260110  260113  260116
  260119  260122  260125  260128  260131  260134  260137  260140  260143  260146
  260149  260152  260155  260158  260161  260164  260167  260170  260173  260176
  260179  260182  260185  260188  260191  260194  260197  260200  260203  260206
  260209  260212  260215  260218  260221  260224  260227  260230  260233  260236
  260239  260242  260245  260248  260251  260254  260257  260260  260263  260266
  260269  260272  260275  260278  260281  260284  260287  260290  260293  260296
  260299  260302  260305  260308  260311  260314  260317  260320  260323  260326
  260329  260332  260335  260338  260341  260344  260347  260350  260353  260356
  260359  260362  260365  260368  260371  260374  260377  260380  260383  260386
  260389  260392  260395  260398  260401  260404  260407  260410  260413  260416
  260419  260422  260425  260428  260431  260434  260437  260440  260443  260446
  260449  260452  260455  260458  260461  260464  260467  260470  260473  260476
  260479  260482  260485  260488  260491  260494  260497  260500  260503  260506
  260509  260512  260515  260518  260521  260524  260527  260530  260533  260536
  260539  260542  260545  260548  260551  260554  260557  260560  260563  260566
  260569  260572  260575  260578  260581  260584  260587  260590  260593  260596
  260599  260602  260605  260608  260611  260614  260617  260620  260623  260626
  260629  260632  260635  260638  260641  260644  260647  260650  260653  260656
  260659  260662  260665  260668  260671  260674  260677  260680  260683  260686
  260689  260692  260695  260698  260701  260704  260707  260710  260713  260716
  260719  260722  260725  260728  260731  260734  260737  260740  260743  260746
  260749  260752  260755  260758  260761  260764  260767  260770  260773  260776
  260779  260782  260785  260788  260791  260794  260797  260800  260803  260806
  260809  260812  260815  260818  260821  260824  260827  260830  260833  260836
  260839  260842  260845  260848  260851  260854  260857  260860  260863  260866
  260869  260872  260875  260878  260881  260884  260887  260890  260893  260896
  260899  260902  260905  260908  260911  260914  260917  260920  260923  260926
  260929  260932  260935  260938  260941  260944  260947  260950  260953  260956
  260959  260962  260965  260968  260971  260974  260977  260980  260983  260986
  260989  260992  260995  260998  261001  261004  261007  261010  261013  261016
  261019  261022  261025  261028  261031  261034  261037  261040  261043  261046
  261049  261052  261055  261058  261061  261064  261067  261070  261073  261076
  261079  261082  261085  261088  261091  261094  261097  261100  261103  261106
  261109  261112  261115  261118  261121  261124  261127  261130  261133  261136
  261139  261142  261145  261148  261151  261154  261157  261160  261163  261166
  261169  261172  261175  261178  261181  261184  261187  261190  261193  261196
  261199  261202  261205  261208  261211  261214  261217  261220  261223  261226
  261229  261232  261235  261238  261241  261244  261247  261250  261253  261256
  261259  261262  261265  261268  261271  261274  261277  261280  261283  261286
  261289  261292  261295  261298  261301  261304  261307  261310  261313  261316
  261319  261322  261325  261328  261331  261334  261337  261340  261343  261346
  261349  261352  261355  261358  261361  261364  261367  261370  261373  261376
  261379  261382  261385  261388  261391  261394  261397  261400  261403  261406
  261409  261412  261415  261418  261421  261424  261427  261430  261433  261436
  261439  261442  261445  261448  261451  261454  261457  261460  261463  261466
  261469  261472  261475  261478  261481  261484  261487  261490  261493  261496
  261499  261502  261505  261508  261511  261514  261517  261520  261523  261526
  261529  261532  261535  261538  261541  261544  261547  261550  261553  261556
  261559  261562  261565  261568  261571  261574  261577  261580  261583  261586
  261589  261592  261595  261598  261601  261604  261607  261610  261613  261616
  261619  261622  261625  261628  261631  261634  261637  261640  261643  261646
  261649  261652  261655  261658  261661  261664  261667  261670  261673  261676
  261679  261682  261685  261688  261691  261694  261697  261700  261703  261706
  261709  261712  261715  261718  261721  261724  261727  261730  261733  261736
  261739  261742  261745  261748  261751  261754  261757  261760  261763  261766
  261769  261772  261775  261778  261781  261784  261787  261790  261793  261796
  261799  261802  261805  261808  261811  261814  261817  261820  261823  261826
  261829  261832  261835  261838  261841  261844  261847  261850  261853  261856
  261859  261862  261865  261868  261871  261874  261877  261880  261883  261886
  261889  261892  261895  261898  261901  261904  261907  261910  261913  261916
  261919  261922  261925  261928  261931  261934  261937  261940  261943  261946
  261949  261952  261955  261958  261961  261964  261967  261970  261973  261976
  261979  261982  261985  261988  261991  261994  261997  262000  262003  262006
  262009  262012  262015  262018  262021  262024  262027  262030  262033  262036
  262039  262042  262045  262048  262051  262054  262057  262060  262063  262066
  262069  262072  262075  262078  262081  262084  262087  262090  262093  262096
  262099  262102  262105  262108  262111  262114  262117  262120  262123  262126
  262129  262132  262135  262138  262141  262144  262147  262150  262153  262156
  262159  262162  262165  262168  262171  262174  262177  262180  262183  262186
  262189  262192  262195  262198  262201  262204  262207  262210  262213  262216
  262219  262222  262225  262228  262231  262234  262237  262240  262243  262246
  262249  262252  262255  262258  262261  262264  262267  262270  262273  262276
  262279  262282  262285  262288  262291  262294  262297  262300  262303  262306
  262309  262312  262315  262318  262321  262324  262327  262330  262333  262336
  262339  262342  262345  262348  262351  262354  262357  262360  262363  262366
  262369  262372  262375  262378  262381  262384  262387  262390  262393  262396
  262399  262402  262405  262408  262411  262414  262417  262420  262423  262426
  262429  262432  262435  262438  262441  262444  262447  262450  262453  262456
  262459  262462  262465  262468  262471  262474  262477  262480  262483  262486
  262489  262492  262495  262498  262501  262504  262507  262510  262513  262516
  262519  262522  262525  262528  262531  262534  262537  262540  262543  262546
  262549  262552  262555  262558  262561  262564  262567  262570  262573  262576
  262579  262582  262585  262588  262591  262594  262597  262600  262603  262606
  262609  262612  262615  262618  262621  262624  262627  262630  262633  262636
  262639  262642  262645  262648  262651  262654  262657  262660  262663  262666
  262669  262672  262675  262678  262681  262684  262687  262690  262693  262696
  262699  262702  262705  262708  262711  262714  262717  262720  262723  262726
  262729  262732  262735  262738  262741  262744  262747  262750  262753  262756
  262759  262762  262765  262768  262771  262774  262777  262780  262783  262786
  262789  262792  262795  262798  262801  262804  262807  262810  262813  262816
  262819  262822  262825  262828  262831  262834  262837  262840  262843  262846
  262849  262852  262855  262858  262861  262864  262867  262870  262873  262876
  262879  262882  262885  262888  262891  262894  262897  262900  262903  262906
  262909  262912  262915  262918  262921  262924  262927  262930  262933  262936
  262939  262942  262945  262948  262951  262954  262957  262960  262963  262966
  262969  262972  262975  262978  262981  262984  262987  262990  262993  262996
  262999  263002  263005  263008  263011  263014  263017  263020  263023  263026
  263029  263032  263035  263038  263041  263044  263047  263050  263053  263056
  263059  263062  263065  263068  263071  263074  263077  263080  263083  263086
  263089  263092  263095  263098  263101  263104  263107  263110  263113  263116
  263119  263122  263125  263128  263131  263134  263137  263140  263143  263146
  263149  263152  263155  263158  263161  263164  263167  263170  263173  263176
  263179  263182  263185  263188  263191  263194  263197  263200  263203  263206
  263209  263212  263215  263218  263221  263224  263227  263230  263233  263236
  263239  263242  263245  263248  263251  263254  263257  263260  263263  263266
  263269  263272  263275  263278  263281  263284  263287  263290  263293  263296
  263299  263302  263305  263308  263311  263314  263317  263320  263323  263326
  263329  263332  263335  263338  263341  263344  263347  263350  263353  263356
  263359  263362  263365  263368  263371  263374  263377  263380  263383  263386
  263389  263392  263395  263398  263401  263404  263407  263410  263413  263416
  263419  263422  263425  263428  263431  263434  263437  263440  263443  263446
  263449  263452  263455  263458  263461  263464  263467  263470  263473  263476
  263479  263482  263485  263488  263491  263494  263497  263500  263503  263506
  263509  263512  263515  263518  263521  263524  263527  263530  263533  263536
  263539  263542  263545  263548  263551  263554  263557  263560  263563  263566
  263569  263572  263575  263578  263581  263584  263587  263590  263593  263596
  263599  263602  263605  263608  263611  263614  263617  263620  263623  263626
  263629  263632  263635  263638  263641  263644  263647  263650  263653  263656
  263659  263662  263665  263668  263671  263674  263677  263680  263683  263686
  263689  263692  263695  263698  263701  263704  263707  263710  263713  263716
  263719  263722  263725  263728  263731  263734  263737  263740  263743  263746
  263749  263752  263755  263758  263761  263764  263767  263770  263773  263776
  263779  263782  263785  263788  263791  263794  263797  263800  263803  263806
  263809  263812  263815  263818  263821  263824  263827  263830  263833  263836
  263839  263842  263845  263848  263851  263854  263857  263860  263863  263866
  263869  263872  263875  263878  263881  263884  263887  263890  263893  263896
  263899  263902  263905  263908  263911  263914  263917  263920  263923  263926
  263929  263932  263935  263938  263941  263944  263947  263950  263953  263956
  263959  263962  263965  263968  263971  263974  263977  263980  263983  263986
  263989  263992  263995  263998  264001  264004  264007  264010  264013  264016
  264019  264022  264025  264028  264031  264034  264037  264040  264043  264046
  264049  264052  264055  264058  264061  264064  264067  264070  264073  264076
  264079  264082  264085  264088  264091  264094  264097  264100  264103  264106
  264109  264112  264115  264118  264121  264124  264127  264130  264133  264136
  264139  264142  264145  264148  264151  264154  264157  264160  264163  264166
  264169  264172  264175  264178  264181  264184  264187  264190  264193  264196
  264199  264202  264205  264208  264211  264214  264217  264220  264223  264226
  264229  264232  264235  264238  264241  264244  264247  264250  264253  264256
  264259  264262  264265  264268  264271  264274  264277  264280  264283  264286
  264289  264292  264295  264298  264301  264304  264307  264310  264313  264316
  264319  264322  264325  264328  264331  264334  264337  264340  264343  264346
  264349  264352  264355  264358  264361  264364  264367  264370  264373  264376
  264379  264382  264385  264388  264391  264394  264397  264400  264403  264406
  264409  264412  264415  264418  264421  264424  264427  264430  264433  264436
  264439  264442  264445  264448  264451  264454  264457  264460  264463  264466
  264469  264472  264475  264478  264481  264484  264487  264490  264493  264496
  264499  264502  264505  264508  264511  264514  264517  264520  264523  264526
  264529  264532  264535  264538  264541  264544  264547  264550  264553  264556
  264559  264562  264565  264568  264571  264574  264577  264580  264583  264586
  264589  264592  264595  264598  264601  264604  264607  264610  264613  264616
  264619  264622  264625  264628  264631  264634  264637  264640  264643  264646
  264649  264652  264655  264658  264661  264664  264667  264670  264673  264676
  264679  264682  264685  264688  264691  264694  264697  264700  264703  264706
  264709  264712  264715  264718  264721  264724  264727  264730  264733  264736
  264739  264742  264745  264748  264751  264754  264757  264760  264763  264766
  264769  264772  264775  264778  264781  264784  264787  264790  264793  264796
  264799  264802  264805  264808  264811  264814  264817  264820  264823  264826
  264829  264832  264835  264838  264841  264844  264847  264850  264853  264856
  264859  264862  264865  264868  264871  264874  264877  264880  264883  264886
  264889  264892  264895  264898  264901  264904  264907  264910  264913  264916
  264919  264922  264925  264928  264931  264934  264937  264940  264943  264946
  264949  264952  264955  264958  264961  264964  264967  264970  264973  264976
  264979  264982  264985  264988  264991  264994  264997  265000  265003  265006
  265009  265012  265015  265018  265021  265024  265027  265030  265033  265036
  265039  265042  265045  265048  265051  265054  265057  265060  265063  265066
  265069  265072  265075  265078  265081  265084  265087  265090  265093  265096
  265099  265102  265105  265108  265111  265114  265117  265120  265123  265126
  265129  265132  265135  265138  265141  265144  265147  265150  265153  265156
  265159  265162  265165  265168  265171  265174  265177  265180  265183  265186
  265189  265192  265195  265198  265201  265204  265207  265210  265213  265216
  265219  265222  265225  265228  265231  265234  265237  265240  265243  265246
  265249  265252  265255  265258  265261  265264  265267  265270  265273  265276
  265279  265282  265285  265288  265291  265294  265297  265300  265303  265306
  265309  265312  265315  265318  265321  265324  265327  265330  265333  265336
  265339  265342  265345  265348  265351  265354  265357  265360  265363  265366
  265369  265372  265375  265378  265381  265384  265387  265390  265393  265396
  265399  265402  265405  265408  265411  265414  265417  265420  265423  265426
  265429  265432  265435  265438  265441  265444  265447  265450  265453  265456
  265459  265462  265465  265468  265471  265474  265477  265480  265483  265486
  265489  265492  265495  265498  265501  265504  265507  265510  265513  265516
  265519  265522  265525  265528  265531  265534  265537  265540  265543  265546
  265549  265552  265555  265558  265561  265564  265567  265570  265573  265576
  265579  265582  265585  265588  265591  265594  265597  265600  265603  265606
  265609  265612  265615  265618  265621  265624  265627  265630  265633  265636
  265639  265642  265645  265648  265651  265654  265657  265660  265663  265666
  265669  265672  265675  265678  265681  265684  265687  265690  265693  265696
  265699  265702  265705  265708  265711  265714  265717  265720  265723  265726
  265729  265732  265735  265738  265741  265744  265747  265750  265753  265756
  265759  265762  265765  265768  265771  265774  265777  265780  265783  265786
  265789  265792  265795  265798  265801  265804  265807  265810  265813  265816
  265819  265822  265825  265828  265831  265834  265837  265840  265843  265846
  265849  265852  265855  265858  265861  265864  265867  265870  265873  265876
  265879  265882  265885  265888  265891  265894  265897  265900  265903  265906
  265909  265912  265915  265918  265921  265924  265927  265930  265933  265936
  265939  265942  265945  265948  265951  265954  265957  265960  265963  265966
  265969  265972  265975  265978  265981  265984  265987  265990  265993  265996
  265999  266002  266005  266008  266011  266014  266017  266020  266023  266026
  266029  266032  266035  266038  266041  266044  266047  266050  266053  266056
  266059  266062  266065  266068  266071  266074  266077  266080  266083  266086
  266089  266092  266095  266098  266101  266104  266107  266110  266113  266116
  266119  266122  266125  266128  266131  266134  266137  266140  266143  266146
  266149  266152  266155  266158  266161  266164  266167  266170  266173  266176
  266179  266182  266185  266188  266191  266194  266197  266200  266203  266206
  266209  266212  266215  266218  266221  266224  266227  266230  266233  266236
  266239  266242  266245  266248  266251  266254  266257  266260  266263  266266
  266269  266272  266275  266278  266281  266284  266287  266290  266293  266296
  266299  266302  266305  266308  266311  266314  266317  266320  266323  266326
  266329  266332  266335  266338  266341  266344  266347  266350  266353  266356
  266359  266362  266365  266368  266371  266374  266377  266380  266383  266386
  266389  266392  266395  266398  266401  266404  266407  266410  266413  266416
  266419  266422  266425  266428  266431  266434  266437  266440  266443  266446
  266449  266452  266455  266458  266461  266464  266467  266470  266473  266476
  266479  266482  266485  266488  266491  266494  266497  266500  266503  266506
  266509  266512  266515  266518  266521  266524  266527  266530  266533  266536
  266539  266542  266545  266548  266551  266554  266557  266560  266563  266566
  266569  266572  266575  266578  266581  266584  266587  266590  266593  266596
  266599  266602  266605  266608  266611  266614  266617  266620  266623  266626
  266629  266632  266635  266638  266641  266644  266647  266650  266653  266656
  266659  266662  266665  266668  266671  266674  266677  266680  266683  266686
  266689  266692  266695  266698  266701  266704  266707  266710  266713  266716
  266719  266722  266725  266728  266731  266734  266737  266740  266743  266746
  266749  266752  266755  266758  266761  266764  266767  266770  266773  266776
  266779  266782  266785  266788  266791  266794  266797  266800  266803  266806
  266809  266812  266815  266818  266821  266824  266827  266830  266833  266836
  266839  266842  266845  266848  266851  266854  266857  266860  266863  266866
  266869  266872  266875  266878  266881  266884  266887  266890  266893  266896
  266899  266902  266905  266908  266911  266914  266917  266920  266923  266926
  266929  266932  266935  266938  266941  266944  266947  266950  266953  266956
  266959  266962  266965  266968  266971  266974  266977  266980  266983  266986
  266989  266992  266995  266998  267001  267004  267007  267010  267013  267016
  267019  267022  267025  267028  267031  267034  267037  267040  267043  267046
  267049  267052  267055  267058  267061  267064  267067  267070  267073  267076
  267079  267082  267085  267088  267091  267094  267097  267100  267103  267106
  267109  267112  267115  267118  267121  267124  267127  267130  267133  267136
  267139  267142  267145  267148  267151  267154  267157  267160  267163  267166
  267169  267172  267175  267178  267181  267184  267187  267190  267193  267196
  267199  267202  267205  267208  267211  267214  267217  267220  267223  267226
  267229  267232  267235  267238  267241  267244  267247  267250  267253  267256
  267259  267262  267265  267268  267271  267274  267277  267280  267283  267286
  267289  267292  267295  267298  267301  267304  267307  267310  267313  267316
  267319  267322  267325  267328  267331  267334  267337  267340  267343  267346
  267349  267352  267355  267358  267361  267364  267367  267370  267373  267376
  267379  267382  267385  267388  267391  267394  267397  267400  267403  267406
  267409  267412  267415  267418  267421  267424  267427  267430  267433  267436
  267439  267442  267445  267448  267451  267454  267457  267460  267463  267466
  267469  267472  267475  267478  267481  267484  267487  267490  267493  267496
  267499  267502  267505  267508  267511  267514  267517  267520  267523  267526
  267529  267532  267535  267538  267541  267544  267547  267550  267553  267556
  267559  267562  267565  267568  267571  267574  267577  267580  267583  267586
  267589  267592  267595  267598  267601  267604  267607  267610  267613  267616
  267619  267622  267625  267628  267631  267634  267637  267640  267643  267646
  267649  267652  267655  267658  267661  267664  267667  267670  267673  267676
  267679  267682  267685  267688  267691  267694  267697  267700  267703  267706
  267709  267712  267715  267718  267721  267724  267727  267730  267733  267736
  267739  267742  267745  267748  267751  267754  267757  267760  267763  267766
  267769  267772  267775  267778  267781  267784  267787  267790  267793  267796
  267799  267802  267805  267808  267811  267814  267817  267820  267823  267826
  267829  267832  267835  267838  267841  267844  267847  267850  267853  267856
  267859  267862  267865  267868  267871  267874  267877  267880  267883  267886
  267889  267892  267895  267898  267901  267904  267907  267910  267913  267916
  267919  267922  267925  267928  267931  267934  267937  267940  267943  267946
  267949  267952  267955  267958  267961  267964  267967  267970  267973  267976
  267979  267982  267985  267988  267991  267994  267997  268000  268003  268006
  268009  268012  268015  268018  268021  268024  268027  268030  268033  268036
  268039  268042  268045  268048  268051  268054  268057  268060  268063  268066
  268069  268072  268075  268078  268081  268084  268087  268090  268093  268096
  268099  268102  268105  268108  268111  268114  268117  268120  268123  268126
  268129  268132  268135  268138  268141  268144  268147  268150  268153  268156
  268159  268162  268165  268168  268171  268174  268177  268180  268183  268186
  268189  268192  268195  268198  268201  268204  268207  268210  268213  268216
  268219  268222  268225  268228  268231  268234  268237  268240  268243  268246
  268249  268252  268255  268258  268261  268264  268267  268270  268273  268276
  268279  268282  268285  268288  268291  268294  268297  268300  268303  268306
  268309  268312  268315  268318  268321  268324  268327  268330  268333  268336
  268339  268342  268345  268348  268351  268354  268357  268360  268363  268366
  268369  268372  268375  268378  268381  268384  268387  268390  268393  268396
  268399  268402  268405  268408  268411  268414  268417  268420  268423  268426
  268429  268432  268435  268438  268441  268444  268447  268450  268453  268456
  268459  268462  268465  268468  268471  268474  268477  268480  268483  268486
  268489  268492  268495  268498  268501  268504  268507  268510  268513  268516
  268519  268522  268525  268528  268531  268534  268537  268540  268543  268546
  268549  268552  268555  268558  268561  268564  268567  268570  268573  268576
  268579  268582  268585  268588  268591  268594  268597  268600  268603  268606
  268609  268612  268615  268618  268621  268624  268627  268630  268633  268636
  268639  268642  268645  268648  268651  268654  268657  268660  268663  268666
  268669  268672  268675  268678  268681  268684  268687  268690  268693  268696
  268699  268702  268705  268708  268711  268714  268717  268720  268723  268726
  268729  268732  268735  268738  268741  268744  268747  268750  268753  268756
  268759  268762  268765  268768  268771  268774  268777  268780  268783  268786
  268789  268792  268795  268798  268801  268804  268807  268810  268813  268816
  268819  268822  268825  268828  268831  268834  268837  268840  268843  268846
  268849  268852  268855  268858  268861  268864  268867  268870  268873  268876
  268879  268882  268885  268888  268891  268894  268897  268900  268903  268906
  268909  268912  268915  268918  268921  268924  268927  268930  268933  268936
  268939  268942  268945  268948  268951  268954  268957  268960  268963  268966
  268969  268972  268975  268978  268981  268984  268987  268990  268993  268996
  268999  269002  269005  269008  269011  269014  269017  269020  269023  269026
  269029  269032  269035  269038  269041  269044  269047  269050  269053  269056
  269059  269062  269065  269068  269071  269074  269077  269080  269083  269086
  269089  269092  269095  269098  269101  269104  269107  269110  269113  269116
  269119  269122  269125  269128  269131  269134  269137  269140  269143  269146
  269149  269152  269155  269158  269161  269164  269167  269170  269173  269176
  269179  269182  269185  269188  269191  269194  269197  269200  269203  269206
  269209  269212  269215  269218  269221  269224  269227  269230  269233  269236
  269239  269242  269245  269248  269251  269254  269257  269260  269263  269266
  269269  269272  269275  269278  269281  269284  269287  269290  269293  269296
  269299  269302  269305  269308  269311  269314  269317  269320  269323  269326
  269329  269332  269335  269338  269341  269344  269347  269350  269353  269356
  269359  269362  269365  269368  269371  269374  269377  269380  269383  269386
  269389  269392  269395  269398  269401  269404  269407  269410  269413  269416
  269419  269422  269425  269428  269431  269434  269437  269440  269443  269446
  269449  269452  269455  269458  269461  269464  269467  269470  269473  269476
  269479  269482  269485  269488  269491  269494  269497  269500  269503  269506
  269509  269512  269515  269518  269521  269524  269527  269530  269533  269536
  269539  269542  269545  269548  269551  269554  269557  269560  269563  269566
  269569  269572  269575  269578  269581  269584  269587  269590  269593  269596
  269599  269602  269605  269608  269611  269614  269617  269620  269623  269626
  269629  269632  269635  269638  269641  269644  269647  269650  269653  269656
  269659  269662  269665  269668  269671  269674  269677  269680  269683  269686
  269689  269692  269695  269698  269701  269704  269707  269710  269713  269716
  269719  269722  269725  269728  269731  269734  269737  269740  269743  269746
  269749  269752  269755  269758  269761  269764  269767  269770  269773  269776
  269779  269782  269785  269788  269791  269794  269797  269800  269803  269806
  269809  269812  269815  269818  269821  269824  269827  269830  269833  269836
  269839  269842  269845  269848  269851  269854  269857  269860  269863  269866
  269869  269872  269875  269878  269881  269884  269887  269890  269893  269896
  269899  269902  269905  269908  269911  269914  269917  269920  269923  269926
  269929  269932  269935  269938  269941  269944  269947  269950  269953  269956
  269959  269962  269965  269968  269971  269974  269977  269980  269983  269986
  269989  269992  269995  269998  270001  270004  270007  270010  270013  270016
  270019  270022  270025  270028  270031  270034  270037  270040  270043  270046
  270049  270052  270055  270058  270061  270064  270067  270070  270073  270076
  270079  270082  270085  270088  270091  270094  270097  270100  270103  270106
  270109  270112  270115  270118  270121  270124  270127  270130  270133  270136
  270139  270142  270145  270148  270151  270154  270157  270160  270163  270166
  270169  270172  270175  270178  270181  270184  270187  270190  270193  270196
  270199  270202  270205  270208  270211  270214  270217  270220  270223  270226
  270229  270232  270235  270238  270241  270244  270247  270250  270253  270256
  270259  270262  270265  270268  270271  270274  270277  270280  270283  270286
  270289  270292  270295  270298  270301  270304  270307  270310  270313  270316
  270319  270322  270325  270328  270331  270334  270337  270340  270343  270346
  270349  270352  270355  270358  270361  270364  270367  270370  270373  270376
  270379  270382  270385  270388  270391  270394  270397  270400  270403  270406
  270409  270412  270415  270418  270421  270424  270427  270430  270433  270436
  270439  270442  270445  270448  270451  270454  270457  270460  270463  270466
  270469  270472  270475  270478  270481  270484  270487  270490  270493  270496
  270499  270502  270505  270508  270511  270514  270517  270520  270523  270526
  270529  270532  270535  270538  270541  270544  270547  270550  270553  270556
  270559  270562  270565  270568  270571  270574  270577  270580  270583  270586
  270589  270592  270595  270598  270601  270604  270607  270610  270613  270616
  270619  270622  270625  270628  270631  270634  270637  270640  270643  270646
  270649  270652  270655  270658  270661  270664  270667  270670  270673  270676
  270679  270682  270685  270688  270691  270694  270697  270700  270703  270706
  270709  270712  270715  270718  270721  270724  270727  270730  270733  270736
  270739  270742  270745  270748  270751  270754  270757  270760  270763  270766
  270769  270772  270775  270778  270781  270784  270787  270790  270793  270796
  270799  270802  270805  270808  270811  270814  270817  270820  270823  270826
  270829  270832  270835  270838  270841  270844  270847  270850  270853  270856
  270859  270862  270865  270868  270871  270874  270877  270880  270883  270886
  270889  270892  270895  270898  270901  270904  270907  270910  270913  270916
  270919  270922  270925  270928  270931  270934  270937  270940  270943  270946
  270949  270952  270955  270958  270961  270964  270967  270970  270973  270976
  270979  270982  270985  270988  270991  270994  270997  271000  271003  271006
  271009  271012  271015  271018  271021  271024  271027  271030  271033  271036
  271039  271042  271045  271048  271051  271054  271057  271060  271063  271066
  271069  271072  271075  271078  271081  271084  271087  271090  271093  271096
  271099  271102  271105  271108  271111  271114  271117  271120  271123  271126
  271129  271132  271135  271138  271141  271144  271147  271150  271153  271156
  271159  271162  271165  271168  271171  271174  271177  271180  271183  271186
  271189  271192  271195  271198  271201  271204  271207  271210  271213  271216
  271219  271222  271225  271228  271231  271234  271237  271240  271243  271246
  271249  271252  271255  271258  271261  271264  271267  271270  271273  271276
  271279  271282  271285  271288  271291  271294  271297  271300  271303  271306
  271309  271312  271315  271318  271321  271324  271327  271330  271333  271336
  271339  271342  271345  271348  271351  271354  271357  271360  271363  271366
  271369  271372  271375  271378  271381  271384  271387  271390  271393  271396
  271399  271402  271405  271408  271411  271414  271417  271420  271423  271426
  271429  271432  271435  271438  271441  271444  271447  271450  271453  271456
  271459  271462  271465  271468  271471  271474  271477  271480  271483  271486
  271489  271492  271495  271498  271501  271504  271507  271510  271513  271516
  271519  271522  271525  271528  271531  271534  271537  271540  271543  271546
  271549  271552  271555  271558  271561  271564  271567  271570  271573  271576
  271579  271582  271585  271588  271591  271594  271597  271600  271603  271606
  271609  271612  271615  271618  271621  271624  271627  271630  271633  271636
  271639  271642  271645  271648  271651  271654  271657  271660  271663  271666
  271669  271672  271675  271678  271681  271684  271687  271690  271693  271696
  271699  271702  271705  271708  271711  271714  271717  271720  271723  271726
  271729  271732  271735  271738  271741  271744  271747  271750  271753  271756
  271759  271762  271765  271768  271771  271774  271777  271780  271783  271786
  271789  271792  271795  271798  271801  271804  271807  271810  271813  271816
  271819  271822  271825  271828  271831  271834  271837  271840  271843  271846
  271849  271852  271855  271858  271861  271864  271867  271870  271873  271876
  271879  271882  271885  271888  271891  271894  271897  271900  271903  271906
  271909  271912  271915  271918  271921  271924  271927  271930  271933  271936
  271939  271942  271945  271948  271951  271954  271957  271960  271963  271966
  271969  271972  271975  271978  271981  271984  271987  271990  271993  271996
  271999  272002  272005  272008  272011  272014  272017  272020  272023  272026
  272029  272032  272035  272038  272041  272044  272047  272050  272053  272056
  272059  272062  272065  272068  272071  272074  272077  272080  272083  272086
  272089  272092  272095  272098  272101  272104  272107  272110  272113  272116
  272119  272122  272125  272128  272131  272134  272137  272140  272143  272146
  272149  272152  272155  272158  272161  272164  272167  272170  272173  272176
  272179  272182  272185  272188  272191  272194  272197  272200  272203  272206
  272209  272212  272215  272218  272221  272224  272227  272230  272233  272236
  272239  272242  272245  272248  272251  272254  272257  272260  272263  272266
  272269  272272  272275  272278  272281  272284  272287  272290  272293  272296
  272299  272302  272305  272308  272311  272314  272317  272320  272323  272326
  272329  272332  272335  272338  272341  272344  272347  272350  272353  272356
  272359  272362  272365  272368  272371  272374  272377  272380  272383  272386
  272389  272392  272395  272398  272401  272404  272407  272410  272413  272416
  272419  272422  272425  272428  272431  272434  272437  272440  272443  272446
  272449  272452  272455  272458  272461  272464  272467  272470  272473  272476
  272479  272482  272485  272488  272491  272494  272497  272500  272503  272506
  272509  272512  272515  272518  272521  272524  272527  272530  272533  272536
  272539  272542  272545  272548  272551  272554  272557  272560  272563  272566
  272569  272572  272575  272578  272581  272584  272587  272590  272593  272596
  272599  272602  272605  272608  272611  272614  272617  272620  272623  272626
  272629  272632  272635  272638  272641  272644  272647  272650  272653  272656
  272659  272662  272665  272668  272671  272674  272677  272680  272683  272686
  272689  272692  272695  272698  272701  272704  272707  272710  272713  272716
  272719  272722  272725  272728  272731  272734  272737  272740  272743  272746
  272749  272752  272755  272758  272761  272764  272767  272770  272773  272776
  272779  272782  272785  272788  272791  272794  272797  272800  272803  272806
  272809  272812  272815  272818  272821  272824  272827  272830  272833  272836
  272839  272842  272845  272848  272851  272854  272857  272860  272863  272866
  272869  272872  272875  272878  272881  272884  272887  272890  272893  272896
  272899  272902  272905  272908  272911  272914  272917  272920  272923  272926
  272929  272932  272935  272938  272941  272944  272947  272950  272953  272956
  272959  272962  272965  272968  272971  272974  272977  272980  272983  272986
  272989  272992  272995  272998  273001  273004  273007  273010  273013  273016
  273019  273022  273025  273028  273031  273034  273037  273040  273043  273046
  273049  273052  273055  273058  273061  273064  273067  273070  273073  273076
  273079  273082  273085  273088  273091  273094  273097  273100  273103  273106
  273109  273112  273115  273118  273121  273124  273127  273130  273133  273136
  273139  273142  273145  273148  273151  273154  273157  273160  273163  273166
  273169  273172  273175  273178  273181  273184  273187  273190  273193  273196
  273199  273202  273205  273208  273211  273214  273217  273220  273223  273226
  273229  273232  273235  273238  273241  273244  273247  273250  273253  273256
  273259  273262  273265  273268  273271  273274  273277  273280  273283  273286
  273289  273292  273295  273298  273301  273304  273307  273310  273313  273316
  273319  273322  273325  273328  273331  273334  273337  273340  273343  273346
  273349  273352  273355  273358  273361  273364  273367  273370  273373  273376
  273379  273382  273385  273388  273391  273394  273397  273400  273403  273406
  273409  273412  273415  273418  273421  273424  273427  273430  273433  273436
  273439  273442  273445  273448  273451  273454  273457  273460  273463  273466
  273469  273472  273475  273478  273481  273484  273487  273490  273493  273496
  273499  273502  273505  273508  273511  273514  273517  273520  273523  273526
  273529  273532  273535  273538  273541  273544  273547  273550  273553  273556
  273559  273562  273565  273568  273571  273574  273577  273580  273583  273586
  273589  273592  273595  273598  273601  273604  273607  273610  273613  273616
  273619  273622  273625  273628  273631  273634  273637  273640  273643  273646
  273649  273652  273655  273658  273661  273664  273667  273670  273673  273676
  273679  273682  273685  273688  273691  273694  273697  273700  273703  273706
  273709  273712  273715  273718  273721  273724  273727  273730  273733  273736
  273739  273742  273745  273748  273751  273754  273757  273760  273763  273766
  273769  273772  273775  273778  273781  273784  273787  273790  273793  273796
  273799  273802  273805  273808  273811  273814  273817  273820  273823  273826
  273829  273832  273835  273838  273841  273844  273847  273850  273853  273856
  273859  273862  273865  273868  273871  273874  273877  273880  273883  273886
  273889  273892  273895  273898  273901  273904  273907  273910  273913  273916
  273919  273922  273925  273928  273931  273934  273937  273940  273943  273946
  273949  273952  273955  273958  273961  273964  273967  273970  273973  273976
  273979  273982  273985  273988  273991  273994  273997  274000  274003  274006
  274009  274012  274015  274018  274021  274024  274027  274030  274033  274036
  274039  274042  274045  274048  274051  274054  274057  274060  274063  274066
  274069  274072  274075  274078  274081  274084  274087  274090  274093  274096
  274099  274102  274105  274108  274111  274114  274117  274120  274123  274126
  274129  274132  274135  274138  274141  274144  274147  274150  274153  274156
  274159  274162  274165  274168  274171  274174  274177  274180  274183  274186
  274189  274192  274195  274198  274201  274204  274207  274210  274213  274216
  274219  274222  274225  274228  274231  274234  274237  274240  274243  274246
  274249  274252  274255  274258  274261  274264  274267  274270  274273  274276
  274279  274282  274285  274288  274291  274294  274297  274300  274303  274306
  274309  274312  274315  274318  274321  274324  274327  274330  274333  274336
  274339  274342  274345  274348  274351  274354  274357  274360  274363  274366
  274369  274372  274375  274378  274381  274384  274387  274390  274393  274396
  274399  274402  274405  274408  274411  274414  274417  274420  274423  274426
  274429  274432  274435  274438  274441  274444  274447  274450  274453  274456
  274459  274462  274465  274468  274471  274474  274477  274480  274483  274486
  274489  274492  274495  274498  274501  274504  274507  274510  274513  274516
  274519  274522  274525  274528  274531  274534  274537  274540  274543  274546
  274549  274552  274555  274558  274561  274564  274567  274570  274573  274576
  274579  274582  274585  274588  274591  274594  274597  274600  274603  274606
  274609  274612  274615  274618  274621  274624  274627  274630  274633  274636
  274639  274642  274645  274648  274651  274654  274657  274660  274663  274666
  274669  274672  274675  274678  274681  274684  274687  274690  274693  274696
  274699  274702  274705  274708  274711  274714  274717  274720  274723  274726
  274729  274732  274735  274738  274741  274744  274747  274750  274753  274756
  274759  274762  274765  274768  274771  274774  274777  274780  274783  274786
  274789  274792  274795  274798  274801  274804  274807  274810  274813  274816
  274819  274822  274825  274828  274831  274834  274837  274840  274843  274846
  274849  274852  274855  274858  274861  274864  274867  274870  274873  274876
  274879  274882  274885  274888  274891  274894  274897  274900  274903  274906
  274909  274912  274915  274918  274921  274924  274927  274930  274933  274936
  274939  274942  274945  274948  274951  274954  274957  274960  274963  274966
  274969  274972  274975  274978  274981  274984  274987  274990  274993  274996
  274999  275002  275005  275008  275011  275014  275017  275020  275023  275026
  275029  275032  275035  275038  275041  275044  275047  275050  275053  275056
  275059  275062  275065  275068  275071  275074  275077  275080  275083  275086
  275089  275092  275095  275098  275101  275104  275107  275110  275113  275116
  275119  275122  275125  275128  275131  275134  275137  275140  275143  275146
  275149  275152  275155  275158  275161  275164  275167  275170  275173  275176
  275179  275182  275185  275188  275191  275194  275197  275200  275203  275206
  275209  275212  275215  275218  275221  275224  275227  275230  275233  275236
  275239  275242  275245  275248  275251  275254  275257  275260  275263  275266
  275269  275272  275275  275278  275281  275284  275287  275290  275293  275296
  275299  275302  275305  275308  275311  275314  275317  275320  275323  275326
  275329  275332  275335  275338  275341  275344  275347  275350  275353  275356
  275359  275362  275365  275368  275371  275374  275377  275380  275383  275386
  275389  275392  275395  275398  275401  275404  275407  275410  275413  275416
  275419  275422  275425  275428  275431  275434  275437  275440  275443  275446
  275449  275452  275455  275458  275461  275464  275467  275470  275473  275476
  275479  275482  275485  275488  275491  275494  275497  275500  275503  275506
  275509  275512  275515  275518  275521  275524  275527  275530  275533  275536
  275539  275542  275545  275548  275551  275554  275557  275560  275563  275566
  275569  275572  275575  275578  275581  275584  275587  275590  275593  275596
  275599  275602  275605  275608  275611  275614  275617  275620  275623  275626
  275629  275632  275635  275638  275641  275644  275647  275650  275653  275656
  275659  275662  275665  275668  275671  275674  275677  275680  275683  275686
  275689  275692  275695  275698  275701  275704  275707  275710  275713  275716
  275719  275722  275725  275728  275731  275734  275737  275740  275743  275746
  275749  275752  275755  275758  275761  275764  275767  275770  275773  275776
  275779  275782  275785  275788  275791  275794  275797  275800  275803  275806
  275809  275812  275815  275818  275821  275824  275827  275830  275833  275836
  275839  275842  275845  275848  275851  275854  275857  275860  275863  275866
  275869  275872  275875  275878  275881  275884  275887  275890  275893  275896
  275899  275902  275905  275908  275911  275914  275917  275920  275923  275926
  275929  275932  275935  275938  275941  275944  275947  275950  275953  275956
  275959  275962  275965  275968  275971  275974  275977  275980  275983  275986
  275989  275992  275995  275998  276001  276004  276007  276010  276013  276016
  276019  276022  276025  276028  276031  276034  276037  276040  276043  276046
  276049  276052  276055  276058  276061  276064  276067  276070  276073  276076
  276079  276082  276085  276088  276091  276094  276097  276100  276103  276106
  276109  276112  276115  276118  276121  276124  276127  276130  276133  276136
  276139  276142  276145  276148  276151  276154  276157  276160  276163  276166
  276169  276172  276175  276178  276181  276184  276187  276190  276193  276196
  276199  276202  276205  276208  276211  276214  276217  276220  276223  276226
  276229  276232  276235  276238  276241  276244  276247  276250  276253  276256
  276259  276262  276265  276268  276271  276274  276277  276280  276283  276286
  276289  276292  276295  276298  276301  276304  276307  276310  276313  276316
  276319  276322  276325  276328  276331  276334  276337  276340  276343  276346
  276349  276352  276355  276358  276361  276364  276367  276370  276373  276376
  276379  276382  276385  276388  276391  276394  276397  276400  276403  276406
  276409  276412  276415  276418  276421  276424  276427  276430  276433  276436
  276439  276442  276445  276448  276451  276454  276457  276460  276463  276466
  276469  276472  276475  276478  276481  276484  276487  276490  276493  276496
  276499  276502  276505  276508  276511  276514  276517  276520  276523  276526
  276529  276532  276535  276538  276541  276544  276547  276550  276553  276556
  276559  276562  276565  276568  276571  276574  276577  276580  276583  276586
  276589  276592  276595  276598  276601  276604  276607  276610  276613  276616
  276619  276622  276625  276628  276631  276634  276637  276640  276643  276646
  276649  276652  276655  276658  276661  276664  276667  276670  276673  276676
  276679  276682  276685  276688  276691  276694  276697  276700  276703  276706
  276709  276712  276715  276718  276721  276724  276727  276730  276733  276736
  276739  276742  276745  276748  276751  276754  276757  276760  276763  276766
  276769  276772  276775  276778  276781  276784  276787  276790  276793  276796
  276799  276802  276805  276808  276811  276814  276817  276820  276823  276826
  276829  276832  276835  276838  276841  276844  276847  276850  276853  276856
  276859  276862  276865  276868  276871  276874  276877  276880  276883  276886
  276889  276892  276895  276898  276901  276904  276907  276910  276913  276916
  276919  276922  276925  276928  276931  276934  276937  276940  276943  276946
  276949  276952  276955  276958  276961  276964  276967  276970  276973  276976
  276979  276982  276985  276988  276991  276994  276997  277000  277003  277006
  277009  277012  277015  277018  277021  277024  277027  277030  277033  277036
  277039  277042  277045  277048  277051  277054  277057  277060  277063  277066
  277069  277072  277075  277078  277081  277084  277087  277090  277093  277096
  277099  277102  277105  277108  277111  277114  277117  277120  277123  277126
  277129  277132  277135  277138  277141  277144  277147  277150  277153  277156
  277159  277162  277165  277168  277171  277174  277177  277180  277183  277186
  277189  277192  277195  277198  277201  277204  277207  277210  277213  277216
  277219  277222  277225  277228  277231  277234  277237  277240  277243  277246
  277249  277252  277255  277258  277261  277264  277267  277270  277273  277276
  277279  277282  277285  277288  277291  277294  277297  277300  277303  277306
  277309  277312  277315  277318  277321  277324  277327  277330  277333  277336
  277339  277342  277345  277348  277351  277354  277357  277360  277363  277366
  277369  277372  277375  277378  277381  277384  277387  277390  277393  277396
  277399  277402  277405  277408  277411  277414  277417  277420  277423  277426
  277429  277432  277435  277438  277441  277444  277447  277450  277453  277456
  277459  277462  277465  277468  277471  277474  277477  277480  277483  277486
  277489  277492  277495  277498  277501  277504  277507  277510  277513  277516
  277519  277522  277525  277528  277531  277534  277537  277540  277543  277546
  277549  277552  277555  277558  277561  277564  277567  277570  277573  277576
  277579  277582  277585  277588  277591  277594  277597  277600  277603  277606
  277609  277612  277615  277618  277621  277624  277627  277630  277633  277636
  277639  277642  277645  277648  277651  277654  277657  277660  277663  277666
  277669  277672  277675  277678  277681  277684  277687  277690  277693  277696
  277699  277702  277705  277708  277711  277714  277717  277720  277723  277726
  277729  277732  277735  277738  277741  277744  277747  277750  277753  277756
  277759  277762  277765  277768  277771  277774  277777  277780  277783  277786
  277789  277792  277795  277798  277801  277804  277807  277810  277813  277816
  277819  277822  277825  277828  277831  277834  277837  277840  277843  277846
  277849  277852  277855  277858  277861  277864  277867  277870  277873  277876
  277879  277882  277885  277888  277891  277894  277897  277900  277903  277906
  277909  277912  277915  277918  277921  277924  277927  277930  277933  277936
  277939  277942  277945  277948  277951  277954  277957  277960  277963  277966
  277969  277972  277975  277978  277981  277984  277987  277990  277993  277996
  277999  278002  278005  278008  278011  278014  278017  278020  278023  278026
  278029  278032  278035  278038  278041  278044  278047  278050  278053  278056
  278059  278062  278065  278068  278071  278074  278077  278080  278083  278086
  278089  278092  278095  278098  278101  278104  278107  278110  278113  278116
  278119  278122  278125  278128  278131  278134  278137  278140  278143  278146
  278149  278152  278155  278158  278161  278164  278167  278170  278173  278176
  278179  278182  278185  278188  278191  278194  278197  278200  278203  278206
  278209  278212  278215  278218  278221  278224  278227  278230  278233  278236
  278239  278242  278245  278248  278251  278254  278257  278260  278263  278266
  278269  278272  278275  278278  278281  278284  278287  278290  278293  278296
  278299  278302  278305  278308  278311  278314  278317  278320  278323  278326
  278329  278332  278335  278338  278341  278344  278347  278350  278353  278356
  278359  278362  278365  278368  278371  278374  278377  278380  278383  278386
  278389  278392  278395  278398  278401  278404  278407  278410  278413  278416
  278419  278422  278425  278428  278431  278434  278437  278440  278443  278446
  278449  278452  278455  278458  278461  278464  278467  278470  278473  278476
  278479  278482  278485  278488  278491  278494  278497  278500  278503  278506
  278509  278512  278515  278518  278521  278524  278527  278530  278533  278536
  278539  278542  278545  278548  278551  278554  278557  278560  278563  278566
  278569  278572  278575  278578  278581  278584  278587  278590  278593  278596
  278599  278602  278605  278608  278611  278614  278617  278620  278623  278626
  278629  278632  278635  278638  278641  278644  278647  278650  278653  278656
  278659  278662  278665  278668  278671  278674  278677  278680  278683  278686
  278689  278692  278695  278698  278701  278704  278707  278710  278713  278716
  278719  278722  278725  278728  278731  278734  278737  278740  278743  278746
  278749  278752  278755  278758  278761  278764  278767  278770  278773  278776
  278779  278782  278785  278788  278791  278794  278797  278800  278803  278806
  278809  278812  278815  278818  278821  278824  278827  278830  278833  278836
  278839  278842  278845  278848  278851  278854  278857  278860  278863  278866
  278869  278872  278875  278878  278881  278884  278887  278890  278893  278896
  278899  278902  278905  278908  278911  278914  278917  278920  278923  278926
  278929  278932  278935  278938  278941  278944  278947  278950  278953  278956
  278959  278962  278965  278968  278971  278974  278977  278980  278983  278986
  278989  278992  278995  278998  279001  279004  279007  279010  279013  279016
  279019  279022  279025  279028  279031  279034  279037  279040  279043  279046
  279049  279052  279055  279058  279061  279064  279067  279070  279073  279076
  279079  279082  279085  279088  279091  279094  279097  279100  279103  279106
  279109  279112  279115  279118  279121  279124  279127  279130  279133  279136
  279139  279142  279145  279148  279151  279154  279157  279160  279163  279166
  279169  279172  279175  279178  279181  279184  279187  279190  279193  279196
  279199  279202  279205  279208  279211  279214  279217  279220  279223  279226
  279229  279232  279235  279238  279241  279244  279247  279250  279253  279256
  279259  279262  279265  279268  279271  279274  279277  279280  279283  279286
  279289  279292  279295  279298  279301  279304  279307  279310  279313  279316
  279319  279322  279325  279328  279331  279334  279337  279340  279343  279346
  279349  279352  279355  279358  279361  279364  279367  279370  279373  279376
  279379  279382  279385  279388  279391  279394  279397  279400  279403  279406
  279409  279412  279415  279418  279421  279424  279427  279430  279433  279436
  279439  279442  279445  279448  279451  279454  279457  279460  279463  279466
  279469  279472  279475  279478  279481  279484  279487  279490  279493  279496
  279499  279502  279505  279508  279511  279514  279517  279520  279523  279526
  279529  279532  279535  279538  279541  279544  279547  279550  279553  279556
  279559  279562  279565  279568  279571  279574  279577  279580  279583  279586
  279589  279592  279595  279598  279601  279604  279607  279610  279613  279616
  279619  279622  279625  279628  279631  279634  279637  279640  279643  279646
  279649  279652  279655  279658  279661  279664  279667  279670  279673  279676
  279679  279682  279685  279688  279691  279694  279697  279700  279703  279706
  279709  279712  279715  279718  279721  279724  279727  279730  279733  279736
  279739  279742  279745  279748  279751  279754  279757  279760  279763  279766
  279769  279772  279775  279778  279781  279784  279787  279790  279793  279796
  279799  279802  279805  279808  279811  279814  279817  279820  279823  279826
  279829  279832  279835  279838  279841  279844  279847  279850  279853  279856
  279859  279862  279865  279868  279871  279874  279877  279880  279883  279886
  279889  279892  279895  279898  279901  279904  279907  279910  279913  279916
  279919  279922  279925  279928  279931  279934  279937  279940  279943  279946
  279949  279952  279955  279958  279961  279964  279967  279970  279973  279976
  279979  279982  279985  279988  279991  279994  279997  280000  280003  280006
  280009  280012  280015  280018  280021  280024  280027  280030  280033  280036
  280039  280042  280045  280048  280051  280054  280057  280060  280063  280066
  280069  280072  280075  280078  280081  280084  280087  280090  280093  280096
  280099  280102  280105  280108  280111  280114  280117  280120  280123  280126
  280129  280132  280135  280138  280141  280144  280147  280150  280153  280156
  280159  280162  280165  280168  280171  280174  280177  280180  280183  280186
  280189  280192  280195  280198  280201  280204  280207  280210  280213  280216
  280219  280222  280225  280228  280231  280234  280237  280240  280243  280246
  280249  280252  280255  280258  280261  280264  280267  280270  280273  280276
  280279  280282  280285  280288  280291  280294  280297  280300  280303  280306
  280309  280312  280315  280318  280321  280324  280327  280330  280333  280336
  280339  280342  280345  280348  280351  280354  280357  280360  280363  280366
  280369  280372  280375  280378  280381  280384  280387  280390  280393  280396
  280399  280402  280405  280408  280411  280414  280417  280420  280423  280426
  280429  280432  280435  280438  280441  280444  280447  280450  280453  280456
  280459  280462  280465  280468  280471  280474  280477  280480  280483  280486
  280489  280492  280495  280498  280501  280504  280507  280510  280513  280516
  280519  280522  280525  280528  280531  280534  280537  280540  280543  280546
  280549  280552  280555  280558  280561  280564  280567  280570  280573  280576
  280579  280582  280585  280588  280591  280594  280597  280600  280603  280606
  280609  280612  280615  280618  280621  280624  280627  280630  280633  280636
  280639  280642  280645  280648  280651  280654  280657  280660  280663  280666
  280669  280672  280675  280678  280681  280684  280687  280690  280693  280696
  280699  280702  280705  280708  280711  280714  280717  280720  280723  280726
  280729  280732  280735  280738  280741  280744  280747  280750  280753  280756
  280759  280762  280765  280768  280771  280774  280777  280780  280783  280786
  280789  280792  280795  280798  280801  280804  280807  280810  280813  280816
  280819  280822  280825  280828  280831  280834  280837  280840  280843  280846
  280849  280852  280855  280858  280861  280864  280867  280870  280873  280876
  280879  280882  280885  280888  280891  280894  280897  280900  280903  280906
  280909  280912  280915  280918  280921  280924  280927  280930  280933  280936
  280939  280942  280945  280948  280951  280954  280957  280960  280963  280966
  280969  280972  280975  280978  280981  280984  280987  280990  280993  280996
  280999  281002  281005  281008  281011  281014  281017  281020  281023  281026
  281029  281032  281035  281038  281041  281044  281047  281050  281053  281056
  281059  281062  281065  281068  281071  281074  281077  281080  281083  281086
  281089  281092  281095  281098  281101  281104  281107  281110  281113  281116
  281119  281122  281125  281128  281131  281134  281137  281140  281143  281146
  281149  281152  281155  281158  281161  281164  281167  281170  281173  281176
  281179  281182  281185  281188  281191  281194  281197  281200  281203  281206
  281209  281212  281215  281218  281221  281224  281227  281230  281233  281236
  281239  281242  281245  281248  281251  281254  281257  281260  281263  281266
  281269  281272  281275  281278  281281  281284  281287  281290  281293  281296
  281299  281302  281305  281308  281311  281314  281317  281320  281323  281326
  281329  281332  281335  281338  281341  281344  281347  281350  281353  281356
  281359  281362  281365  281368  281371  281374  281377  281380  281383  281386
  281389  281392  281395  281398  281401  281404  281407  281410  281413  281416
  281419  281422  281425  281428  281431  281434  281437  281440  281443  281446
  281449  281452  281455  281458  281461  281464  281467  281470  281473  281476
  281479  281482  281485  281488  281491  281494  281497  281500  281503  281506
  281509  281512  281515  281518  281521  281524  281527  281530  281533  281536
  281539  281542  281545  281548  281551  281554  281557  281560  281563  281566
  281569  281572  281575  281578  281581  281584  281587  281590  281593  281596
  281599  281602  281605  281608  281611  281614  281617  281620  281623  281626
  281629  281632  281635  281638  281641  281644  281647  281650  281653  281656
  281659  281662  281665  281668  281671  281674  281677  281680  281683  281686
  281689  281692  281695  281698  281701  281704  281707  281710  281713  281716
  281719  281722  281725  281728  281731  281734  281737  281740  281743  281746
  281749  281752  281755  281758  281761  281764  281767  281770  281773  281776
  281779  281782  281785  281788  281791  281794  281797  281800  281803  281806
  281809  281812  281815  281818  281821  281824  281827  281830  281833  281836
  281839  281842  281845  281848  281851  281854  281857  281860  281863  281866
  281869  281872  281875  281878  281881  281884  281887  281890  281893  281896
  281899  281902  281905  281908  281911  281914  281917  281920  281923  281926
  281929  281932  281935  281938  281941  281944  281947  281950  281953  281956
  281959  281962  281965  281968  281971  281974  281977  281980  281983  281986
  281989  281992  281995  281998  282001  282004  282007  282010  282013  282016
  282019  282022  282025  282028  282031  282034  282037  282040  282043  282046
  282049  282052  282055  282058  282061  282064  282067  282070  282073  282076
  282079  282082  282085  282088  282091  282094  282097  282100  282103  282106
  282109  282112  282115  282118  282121  282124  282127  282130  282133  282136
  282139  282142  282145  282148  282151  282154  282157  282160  282163  282166
  282169  282172  282175  282178  282181  282184  282187  282190  282193  282196
  282199  282202  282205  282208  282211  282214  282217  282220  282223  282226
  282229  282232  282235  282238  282241  282244  282247  282250  282253  282256
  282259  282262  282265  282268  282271  282274  282277  282280  282283  282286
  282289  282292  282295  282298  282301  282304  282307  282310  282313  282316
  282319  282322  282325  282328  282331  282334  282337  282340  282343  282346
  282349  282352  282355  282358  282361  282364  282367  282370  282373  282376
  282379  282382  282385  282388  282391  282394  282397  282400  282403  282406
  282409  282412  282415  282418  282421  282424  282427  282430  282433  282436
  282439  282442  282445  282448  282451  282454  282457  282460  282463  282466
  282469  282472  282475  282478  282481  282484  282487  282490  282493  282496
  282499  282502  282505  282508  282511  282514  282517  282520  282523  282526
  282529  282532  282535  282538  282541  282544  282547  282550  282553  282556
  282559  282562  282565  282568  282571  282574  282577  282580  282583  282586
  282589  282592  282595  282598  282601  282604  282607  282610  282613  282616
  282619  282622  282625  282628  282631  282634  282637  282640  282643  282646
  282649  282652  282655  282658  282661  282664  282667  282670  282673  282676
  282679  282682  282685  282688  282691  282694  282697  282700  282703  282706
  282709  282712  282715  282718  282721  282724  282727  282730  282733  282736
  282739  282742  282745  282748  282751  282754  282757  282760  282763  282766
  282769  282772  282775  282778  282781  282784  282787  282790  282793  282796
  282799  282802  282805  282808  282811  282814  282817  282820  282823  282826
  282829  282832  282835  282838  282841  282844  282847  282850  282853  282856
  282859  282862  282865  282868  282871  282874  282877  282880  282883  282886
  282889  282892  282895  282898  282901  282904  282907  282910  282913  282916
  282919  282922  282925  282928  282931  282934  282937  282940  282943  282946
  282949  282952  282955  282958  282961  282964  282967  282970  282973  282976
  282979  282982  282985  282988  282991  282994  282997  283000  283003  283006
  283009  283012  283015  283018  283021  283024  283027  283030  283033  283036
  283039  283042  283045  283048  283051  283054  283057  283060  283063  283066
  283069  283072  283075  283078  283081  283084  283087  283090  283093  283096
  283099  283102  283105  283108  283111  283114  283117  283120  283123  283126
  283129  283132  283135  283138  283141  283144  283147  283150  283153  283156
  283159  283162  283165  283168  283171  283174  283177  283180  283183  283186
  283189  283192  283195  283198  283201  283204  283207  283210  283213  283216
  283219  283222  283225  283228  283231  283234  283237  283240  283243  283246
  283249  283252  283255  283258  283261  283264  283267  283270  283273  283276
  283279  283282  283285  283288  283291  283294  283297  283300  283303  283306
  283309  283312  283315  283318  283321  283324  283327  283330  283333  283336
  283339  283342  283345  283348  283351  283354  283357  283360  283363  283366
  283369  283372  283375  283378  283381  283384  283387  283390  283393  283396
  283399  283402  283405  283408  283411  283414  283417  283420  283423  283426
  283429  283432  283435  283438  283441  283444  283447  283450  283453  283456
  283459  283462  283465  283468  283471  283474  283477  283480  283483  283486
  283489  283492  283495  283498  283501  283504  283507  283510  283513  283516
  283519  283522  283525  283528  283531  283534  283537  283540  283543  283546
  283549  283552  283555  283558  283561  283564  283567  283570  283573  283576
  283579  283582  283585  283588  283591  283594  283597  283600  283603  283606
  283609  283612  283615  283618  283621  283624  283627  283630  283633  283636
  283639  283642  283645  283648  283651  283654  283657  283660  283663  283666
  283669  283672  283675  283678  283681  283684  283687  283690  283693  283696
  283699  283702  283705  283708  283711  283714  283717  283720  283723  283726
  283729  283732  283735  283738  283741  283744  283747  283750  283753  283756
  283759  283762  283765  283768  283771  283774  283777  283780  283783  283786
  283789  283792  283795  283798  283801  283804  283807  283810  283813  283816
  283819  283822  283825  283828  283831  283834  283837  283840  283843  283846
  283849  283852  283855  283858  283861  283864  283867  283870  283873  283876
  283879  283882  283885  283888  283891  283894  283897  283900  283903  283906
  283909  283912  283915  283918  283921  283924  283927  283930  283933  283936
  283939  283942  283945  283948  283951  283954  283957  283960  283963  283966
  283969  283972  283975  283978  283981  283984  283987  283990  283993  283996
  283999  284002  284005  284008  284011  284014  284017  284020  284023  284026
  284029  284032  284035  284038  284041  284044  284047  284050  284053  284056
  284059  284062  284065  284068  284071  284074  284077  284080  284083  284086
  284089  284092  284095  284098  284101  284104  284107  284110  284113  284116
  284119  284122  284125  284128  284131  284134  284137  284140  284143  284146
  284149  284152  284155  284158  284161  284164  284167  284170  284173  284176
  284179  284182  284185  284188  284191  284194  284197  284200  284203  284206
  284209  284212  284215  284218  284221  284224  284227  284230  284233  284236
  284239  284242  284245  284248  284251  284254  284257  284260  284263  284266
  284269  284272  284275  284278  284281  284284  284287  284290  284293  284296
  284299  284302  284305  284308  284311  284314  284317  284320  284323  284326
  284329  284332  284335  284338  284341  284344  284347  284350  284353  284356
  284359  284362  284365  284368  284371  284374  284377  284380  284383  284386
  284389  284392  284395  284398  284401  284404  284407  284410  284413  284416
  284419  284422  284425  284428  284431  284434  284437  284440  284443  284446
  284449  284452  284455  284458  284461  284464  284467  284470  284473  284476
  284479  284482  284485  284488  284491  284494  284497  284500  284503  284506
  284509  284512  284515  284518  284521  284524  284527  284530  284533  284536
  284539  284542  284545  284548  284551  284554  284557  284560  284563  284566
  284569  284572  284575  284578  284581  284584  284587  284590  284593  284596
  284599  284602  284605  284608  284611  284614  284617  284620  284623  284626
  284629  284632  284635  284638  284641  284644  284647  284650  284653  284656
  284659  284662  284665  284668  284671  284674  284677  284680  284683  284686
  284689  284692  284695  284698  284701  284704  284707  284710  284713  284716
  284719  284722  284725  284728  284731  284734  284737  284740  284743  284746
  284749  284752  284755  284758  284761  284764  284767  284770  284773  284776
  284779  284782  284785  284788  284791  284794  284797  284800  284803  284806
  284809  284812  284815  284818  284821  284824  284827  284830  284833  284836
  284839  284842  284845  284848  284851  284854  284857  284860  284863  284866
  284869  284872  284875  284878  284881  284884  284887  284890  284893  284896
  284899  284902  284905  284908  284911  284914  284917  284920  284923  284926
  284929  284932  284935  284938  284941  284944  284947  284950  284953  284956
  284959  284962  284965  284968  284971  284974  284977  284980  284983  284986
  284989  284992  284995  284998  285001  285004  285007  285010  285013  285016
  285019  285022  285025  285028  285031  285034  285037  285040  285043  285046
  285049  285052  285055  285058  285061  285064  285067  285070  285073  285076
  285079  285082  285085  285088  285091  285094  285097  285100  285103  285106
  285109  285112  285115  285118  285121  285124  285127  285130  285133  285136
  285139  285142  285145  285148  285151  285154  285157  285160  285163  285166
  285169  285172  285175  285178  285181  285184  285187  285190  285193  285196
  285199  285202  285205  285208  285211  285214  285217  285220  285223  285226
  285229  285232  285235  285238  285241  285244  285247  285250  285253  285256
  285259  285262  285265  285268  285271  285274  285277  285280  285283  285286
  285289  285292  285295  285298  285301  285304  285307  285310  285313  285316
  285319  285322  285325  285328  285331  285334  285337  285340  285343  285346
  285349  285352  285355  285358  285361  285364  285367  285370  285373  285376
  285379  285382  285385  285388  285391  285394  285397  285400  285403  285406
  285409  285412  285415  285418  285421  285424  285427  285430  285433  285436
  285439  285442  285445  285448  285451  285454  285457  285460  285463  285466
  285469  285472  285475  285478  285481  285484  285487  285490  285493  285496
  285499  285502  285505  285508  285511  285514  285517  285520  285523  285526
  285529  285532  285535  285538  285541  285544  285547  285550  285553  285556
  285559  285562  285565  285568  285571  285574  285577  285580  285583  285586
  285589  285592  285595  285598  285601  285604  285607  285610  285613  285616
  285619  285622  285625  285628  285631  285634  285637  285640  285643  285646
  285649  285652  285655  285658  285661  285664  285667  285670  285673  285676
  285679  285682  285685  285688  285691  285694  285697  285700  285703  285706
  285709  285712  285715  285718  285721  285724  285727  285730  285733  285736
  285739  285742  285745  285748  285751  285754  285757  285760  285763  285766
  285769  285772  285775  285778  285781  285784  285787  285790  285793  285796
  285799  285802  285805  285808  285811  285814  285817  285820  285823  285826
  285829  285832  285835  285838  285841  285844  285847  285850  285853  285856
  285859  285862  285865  285868  285871  285874  285877  285880  285883  285886
  285889  285892  285895  285898  285901  285904  285907  285910  285913  285916
  285919  285922  285925  285928  285931  285934  285937  285940  285943  285946
  285949  285952  285955  285958  285961  285964  285967  285970  285973  285976
  285979  285982  285985  285988  285991  285994  285997  286000  286003  286006
  286009  286012  286015  286018  286021  286024  286027  286030  286033  286036
  286039  286042  286045  286048  286051  286054  286057  286060  286063  286066
  286069  286072  286075  286078  286081  286084  286087  286090  286093  286096
  286099  286102  286105  286108  286111  286114  286117  286120  286123  286126
  286129  286132  286135  286138  286141  286144  286147  286150  286153  286156
  286159  286162  286165  286168  286171  286174  286177  286180  286183  286186
  286189  286192  286195  286198  286201  286204  286207  286210  286213  286216
  286219  286222  286225  286228  286231  286234  286237  286240  286243  286246
  286249  286252  286255  286258  286261  286264  286267  286270  286273  286276
  286279  286282  286285  286288  286291  286294  286297  286300  286303  286306
  286309  286312  286315  286318  286321  286324  286327  286330  286333  286336
  286339  286342  286345  286348  286351  286354  286357  286360  286363  286366
  286369  286372  286375  286378  286381  286384  286387  286390  286393  286396
  286399  286402  286405  286408  286411  286414  286417  286420  286423  286426
  286429  286432  286435  286438  286441  286444  286447  286450  286453  286456
  286459  286462  286465  286468  286471  286474  286477  286480  286483  286486
  286489  286492  286495  286498  286501  286504  286507  286510  286513  286516
  286519  286522  286525  286528  286531  286534  286537  286540  286543  286546
  286549  286552  286555  286558  286561  286564  286567  286570  286573  286576
  286579  286582  286585  286588  286591  286594  286597  286600  286603  286606
  286609  286612  286615  286618  286621  286624  286627  286630  286633  286636
  286639  286642  286645  286648  286651  286654  286657  286660  286663  286666
  286669  286672  286675  286678  286681  286684  286687  286690  286693  286696
  286699  286702  286705  286708  286711  286714  286717  286720  286723  286726
  286729  286732  286735  286738  286741  286744  286747  286750  286753  286756
  286759  286762  286765  286768  286771  286774  286777  286780  286783  286786
  286789  286792  286795  286798  286801  286804  286807  286810  286813  286816
  286819  286822  286825  286828  286831  286834  286837  286840  286843  286846
  286849  286852  286855  286858  286861  286864  286867  286870  286873  286876
  286879  286882  286885  286888  286891  286894  286897  286900  286903  286906
  286909  286912  286915  286918  286921  286924  286927  286930  286933  286936
  286939  286942  286945  286948  286951  286954  286957  286960  286963  286966
  286969  286972  286975  286978  286981  286984  286987  286990  286993  286996
  286999  287002  287005  287008  287011  287014  287017  287020  287023  287026
  287029  287032  287035  287038  287041  287044  287047  287050  287053  287056
  287059  287062  287065  287068  287071  287074  287077  287080  287083  287086
  287089  287092  287095  287098  287101  287104  287107  287110  287113  287116
  287119  287122  287125  287128  287131  287134  287137  287140  287143  287146
  287149  287152  287155  287158  287161  287164  287167  287170  287173  287176
  287179  287182  287185  287188  287191  287194  287197  287200  287203  287206
  287209  287212  287215  287218  287221  287224  287227  287230  287233  287236
  287239  287242  287245  287248  287251  287254  287257  287260  287263  287266
  287269  287272  287275  287278  287281  287284  287287  287290  287293  287296
  287299  287302  287305  287308  287311  287314  287317  287320  287323  287326
  287329  287332  287335  287338  287341  287344  287347  287350  287353  287356
  287359  287362  287365  287368  287371  287374  287377  287380  287383  287386
  287389  287392  287395  287398  287401  287404  287407  287410  287413  287416
  287419  287422  287425  287428  287431  287434  287437  287440  287443  287446
  287449  287452  287455  287458  287461  287464  287467  287470  287473  287476
  287479  287482  287485  287488  287491  287494  287497  287500  287503  287506
  287509  287512  287515  287518  287521  287524  287527  287530  287533  287536
  287539  287542  287545  287548  287551  287554  287557  287560  287563  287566
  287569  287572  287575  287578  287581  287584  287587  287590  287593  287596
  287599  287602  287605  287608  287611  287614  287617  287620  287623  287626
  287629  287632  287635  287638  287641  287644  287647  287650  287653  287656
  287659  287662  287665  287668  287671  287674  287677  287680  287683  287686
  287689  287692  287695  287698  287701  287704  287707  287710  287713  287716
  287719  287722  287725  287728  287731  287734  287737  287740  287743  287746
  287749  287752  287755  287758  287761  287764  287767  287770  287773  287776
  287779  287782  287785  287788  287791  287794  287797  287800  287803  287806
  287809  287812  287815  287818  287821  287824  287827  287830  287833  287836
  287839  287842  287845  287848  287851  287854  287857  287860  287863  287866
  287869  287872  287875  287878  287881  287884  287887  287890  287893  287896
  287899  287902  287905  287908  287911  287914  287917  287920  287923  287926
  287929  287932  287935  287938  287941  287944  287947  287950  287953  287956
  287959  287962  287965  287968  287971  287974  287977  287980  287983  287986
  287989  287992  287995  287998  288001  288004  288007  288010  288013  288016
  288019  288022  288025  288028  288031  288034  288037  288040  288043  288046
  288049  288052  288055  288058  288061  288064  288067  288070  288073  288076
  288079  288082  288085  288088  288091  288094  288097  288100  288103  288106
  288109  288112  288115  288118  288121  288124  288127  288130  288133  288136
  288139  288142  288145  288148  288151  288154  288157  288160  288163  288166
  288169  288172  288175  288178  288181  288184  288187  288190  288193  288196
  288199  288202  288205  288208  288211  288214  288217  288220  288223  288226
  288229  288232  288235  288238  288241  288244  288247  288250  288253  288256
  288259  288262  288265  288268  288271  288274  288277  288280  288283  288286
  288289  288292  288295  288298  288301  288304  288307  288310  288313  288316
  288319  288322  288325  288328  288331  288334  288337  288340  288343  288346
  288349  288352  288355  288358  288361  288364  288367  288370  288373  288376
  288379  288382  288385  288388  288391  288394  288397  288400  288403  288406
  288409  288412  288415  288418  288421  288424  288427  288430  288433  288436
  288439  288442  288445  288448  288451  288454  288457  288460  288463  288466
  288469  288472  288475  288478  288481  288484  288487  288490  288493  288496
  288499  288502  288505  288508  288511  288514  288517  288520  288523  288526
  288529  288532  288535  288538  288541  288544  288547  288550  288553  288556
  288559  288562  288565  288568  288571  288574  288577  288580  288583  288586
  288589  288592  288595  288598  288601  288604  288607  288610  288613  288616
  288619  288622  288625  288628  288631  288634  288637  288640  288643  288646
  288649  288652  288655  288658  288661  288664  288667  288670  288673  288676
  288679  288682  288685  288688  288691  288694  288697  288700  288703  288706
  288709  288712  288715  288718  288721  288724  288727  288730  288733  288736
  288739  288742  288745  288748  288751  288754  288757  288760  288763  288766
  288769  288772  288775  288778  288781  288784  288787  288790  288793  288796
  288799  288802  288805  288808  288811  288814  288817  288820  288823  288826
  288829  288832  288835  288838  288841  288844  288847  288850  288853  288856
  288859  288862  288865  288868  288871  288874  288877  288880  288883  288886
  288889  288892  288895  288898  288901  288904  288907  288910  288913  288916
  288919  288922  288925  288928  288931  288934  288937  288940  288943  288946
  288949  288952  288955  288958  288961  288964  288967  288970  288973  288976
  288979  288982  288985  288988  288991  288994  288997  289000  289003  289006
  289009  289012  289015  289018  289021  289024  289027  289030  289033  289036
  289039  289042  289045  289048  289051  289054  289057  289060  289063  289066
  289069  289072  289075  289078  289081  289084  289087  289090  289093  289096
  289099  289102  289105  289108  289111  289114  289117  289120  289123  289126
  289129  289132  289135  289138  289141  289144  289147  289150  289153  289156
  289159  289162  289165  289168  289171  289174  289177  289180  289183  289186
  289189  289192  289195  289198  289201  289204  289207  289210  289213  289216
  289219  289222  289225  289228  289231  289234  289237  289240  289243  289246
  289249  289252  289255  289258  289261  289264  289267  289270  289273  289276
  289279  289282  289285  289288  289291  289294  289297  289300  289303  289306
  289309  289312  289315  289318  289321  289324  289327  289330  289333  289336
  289339  289342  289345  289348  289351  289354  289357  289360  289363  289366
  289369  289372  289375  289378  289381  289384  289387  289390  289393  289396
  289399  289402  289405  289408  289411  289414  289417  289420  289423  289426
  289429  289432  289435  289438  289441  289444  289447  289450  289453  289456
  289459  289462  289465  289468  289471  289474  289477  289480  289483  289486
  289489  289492  289495  289498  289501  289504  289507  289510  289513  289516
  289519  289522  289525  289528  289531  289534  289537  289540  289543  289546
  289549  289552  289555  289558  289561  289564  289567  289570  289573  289576
  289579  289582  289585  289588  289591  289594  289597  289600  289603  289606
  289609  289612  289615  289618  289621  289624  289627  289630  289633  289636
  289639  289642  289645  289648  289651  289654  289657  289660  289663  289666
  289669  289672  289675  289678  289681  289684  289687  289690  289693  289696
  289699  289702  289705  289708  289711  289714  289717  289720  289723  289726
  289729  289732  289735  289738  289741  289744  289747  289750  289753  289756
  289759  289762  289765  289768  289771  289774  289777  289780  289783  289786
  289789  289792  289795  289798  289801  289804  289807  289810  289813  289816
  289819  289822  289825  289828  289831  289834  289837  289840  289843  289846
  289849  289852  289855  289858  289861  289864  289867  289870  289873  289876
  289879  289882  289885  289888  289891  289894  289897  289900  289903  289906
  289909  289912  289915  289918  289921  289924  289927  289930  289933  289936
  289939  289942  289945  289948  289951  289954  289957  289960  289963  289966
  289969  289972  289975  289978  289981  289984  289987  289990  289993  289996
  289999  290002  290005  290008  290011  290014  290017  290020  290023  290026
  290029  290032  290035  290038  290041  290044  290047  290050  290053  290056
  290059  290062  290065  290068  290071  290074  290077  290080  290083  290086
  290089  290092  290095  290098  290101  290104  290107  290110  290113  290116
  290119  290122  290125  290128  290131  290134  290137  290140  290143  290146
  290149  290152  290155  290158  290161  290164  290167  290170  290173  290176
  290179  290182  290185  290188  290191  290194  290197  290200  290203  290206
  290209  290212  290215  290218  290221  290224  290227  290230  290233  290236
  290239  290242  290245  290248  290251  290254  290257  290260  290263  290266
  290269  290272  290275  290278  290281  290284  290287  290290  290293  290296
  290299  290302  290305  290308  290311  290314  290317  290320  290323  290326
  290329  290332  290335  290338  290341  290344  290347  290350  290353  290356
  290359  290362  290365  290368  290371  290374  290377  290380  290383  290386
  290389  290392  290395  290398  290401  290404  290407  290410  290413  290416
  290419  290422  290425  290428  290431  290434  290437  290440  290443  290446
  290449  290452  290455  290458  290461  290464  290467  290470  290473  290476
  290479  290482  290485  290488  290491  290494  290497  290500  290503  290506
  290509  290512  290515  290518  290521  290524  290527  290530  290533  290536
  290539  290542  290545  290548  290551  290554  290557  290560  290563  290566
  290569  290572  290575  290578  290581  290584  290587  290590  290593  290596
  290599  290602  290605  290608  290611  290614  290617  290620  290623  290626
  290629  290632  290635  290638  290641  290644  290647  290650  290653  290656
  290659  290662  290665  290668  290671  290674  290677  290680  290683  290686
  290689  290692  290695  290698  290701  290704  290707  290710  290713  290716
  290719  290722  290725  290728  290731  290734  290737  290740  290743  290746
  290749  290752  290755  290758  290761  290764  290767  290770  290773  290776
  290779  290782  290785  290788  290791  290794  290797  290800  290803  290806
  290809  290812  290815  290818  290821  290824  290827  290830  290833  290836
  290839  290842  290845  290848  290851  290854  290857  290860  290863  290866
  290869  290872  290875  290878  290881  290884  290887  290890  290893  290896
  290899  290902  290905  290908  290911  290914  290917  290920  290923  290926
  290929  290932  290935  290938  290941  290944  290947  290950  290953  290956
  290959  290962  290965  290968  290971  290974  290977  290980  290983  290986
  290989  290992  290995  290998  291001  291004  291007  291010  291013  291016
  291019  291022  291025  291028  291031  291034  291037  291040  291043  291046
  291049  291052  291055  291058  291061  291064  291067  291070  291073  291076
  291079  291082  291085  291088  291091  291094  291097  291100  291103  291106
  291109  291112  291115  291118  291121  291124  291127  291130  291133  291136
  291139  291142  291145  291148  291151  291154  291157  291160  291163  291166
  291169  291172  291175  291178  291181  291184  291187  291190  291193  291196
  291199  291202  291205  291208  291211  291214  291217  291220  291223  291226
  291229  291232  291235  291238  291241  291244  291247  291250  291253  291256
  291259  291262  291265  291268  291271  291274  291277  291280  291283  291286
  291289  291292  291295  291298  291301  291304  291307  291310  291313  291316
  291319  291322  291325  291328  291331  291334  291337  291340  291343  291346
  291349  291352  291355  291358  291361  291364  291367  291370  291373  291376
  291379  291382  291385  291388  291391  291394  291397  291400  291403  291406
  291409  291412  291415  291418  291421  291424  291427  291430  291433  291436
  291439  291442  291445  291448  291451  291454  291457  291460  291463  291466
  291469  291472  291475  291478  291481  291484  291487  291490  291493  291496
  291499  291502  291505  291508  291511  291514  291517  291520  291523  291526
  291529  291532  291535  291538  291541  291544  291547  291550  291553  291556
  291559  291562  291565  291568  291571  291574  291577  291580  291583  291586
  291589  291592  291595  291598  291601  291604  291607  291610  291613  291616
  291619  291622  291625  291628  291631  291634  291637  291640  291643  291646
  291649  291652  291655  291658  291661  291664  291667  291670  291673  291676
  291679  291682  291685  291688  291691  291694  291697  291700  291703  291706
  291709  291712  291715  291718  291721  291724  291727  291730  291733  291736
  291739  291742  291745  291748  291751  291754  291757  291760  291763  291766
  291769  291772  291775  291778  291781  291784  291787  291790  291793  291796
  291799  291802  291805  291808  291811  291814  291817  291820  291823  291826
  291829  291832  291835  291838  291841  291844  291847  291850  291853  291856
  291859  291862  291865  291868  291871  291874  291877  291880  291883  291886
  291889  291892  291895  291898  291901  291904  291907  291910  291913  291916
  291919  291922  291925  291928  291931  291934  291937  291940  291943  291946
  291949  291952  291955  291958  291961  291964  291967  291970  291973  291976
  291979  291982  291985  291988  291991  291994  291997  292000  292003  292006
  292009  292012  292015  292018  292021  292024  292027  292030  292033  292036
  292039  292042  292045  292048  292051  292054  292057  292060  292063  292066
  292069  292072  292075  292078  292081  292084  292087  292090  292093  292096
  292099  292102  292105  292108  292111  292114  292117  292120  292123  292126
  292129  292132  292135  292138  292141  292144  292147  292150  292153  292156
  292159  292162  292165  292168  292171  292174  292177  292180  292183  292186
  292189  292192  292195  292198  292201  292204  292207  292210  292213  292216
  292219  292222  292225  292228  292231  292234  292237  292240  292243  292246
  292249  292252  292255  292258  292261  292264  292267  292270  292273  292276
  292279  292282  292285  292288  292291  292294  292297  292300  292303  292306
  292309  292312  292315  292318  292321  292324  292327  292330  292333  292336
  292339  292342  292345  292348  292351  292354  292357  292360  292363  292366
  292369  292372  292375  292378  292381  292384  292387  292390  292393  292396
  292399  292402  292405  292408  292411  292414  292417  292420  292423  292426
  292429  292432  292435  292438  292441  292444  292447  292450  292453  292456
  292459  292462  292465  292468  292471  292474  292477  292480  292483  292486
  292489  292492  292495  292498  292501  292504  292507  292510  292513  292516
  292519  292522  292525  292528  292531  292534  292537  292540  292543  292546
  292549  292552  292555  292558  292561  292564  292567  292570  292573  292576
  292579  292582  292585  292588  292591  292594  292597  292600  292603  292606
  292609  292612  292615  292618  292621  292624  292627  292630  292633  292636
  292639  292642  292645  292648  292651  292654  292657  292660  292663  292666
  292669  292672  292675  292678  292681  292684  292687  292690  292693  292696
  292699  292702  292705  292708  292711  292714  292717  292720  292723  292726
  292729  292732  292735  292738  292741  292744  292747  292750  292753  292756
  292759  292762  292765  292768  292771  292774  292777  292780  292783  292786
  292789  292792  292795  292798  292801  292804  292807  292810  292813  292816
  292819  292822  292825  292828  292831  292834  292837  292840  292843  292846
  292849  292852  292855  292858  292861  292864  292867  292870  292873  292876
  292879  292882  292885  292888  292891  292894  292897  292900  292903  292906
  292909  292912  292915  292918  292921  292924  292927  292930  292933  292936
  292939  292942  292945  292948  292951  292954  292957  292960  292963  292966
  292969  292972  292975  292978  292981  292984  292987  292990  292993  292996
  292999  293002  293005  293008  293011  293014  293017  293020  293023  293026
  293029  293032  293035  293038  293041  293044  293047  293050  293053  293056
  293059  293062  293065  293068  293071  293074  293077  293080  293083  293086
  293089  293092  293095  293098  293101  293104  293107  293110  293113  293116
  293119  293122  293125  293128  293131  293134  293137  293140  293143  293146
  293149  293152  293155  293158  293161  293164  293167  293170  293173  293176
  293179  293182  293185  293188  293191  293194  293197  293200  293203  293206
  293209  293212  293215  293218  293221  293224  293227  293230  293233  293236
  293239  293242  293245  293248  293251  293254  293257  293260  293263  293266
  293269  293272  293275  293278  293281  293284  293287  293290  293293  293296
  293299  293302  293305  293308  293311  293314  293317  293320  293323  293326
  293329  293332  293335  293338  293341  293344  293347  293350  293353  293356
  293359  293362  293365  293368  293371  293374  293377  293380  293383  293386
  293389  293392  293395  293398  293401  293404  293407  293410  293413  293416
  293419  293422  293425  293428  293431  293434  293437  293440  293443  293446
  293449  293452  293455  293458  293461  293464  293467  293470  293473  293476
  293479  293482  293485  293488  293491  293494  293497  293500  293503  293506
  293509  293512  293515  293518  293521  293524  293527  293530  293533  293536
  293539  293542  293545  293548  293551  293554  293557  293560  293563  293566
  293569  293572  293575  293578  293581  293584  293587  293590  293593  293596
  293599  293602  293605  293608  293611  293614  293617  293620  293623  293626
  293629  293632  293635  293638  293641  293644  293647  293650  293653  293656
  293659  293662  293665  293668  293671  293674  293677  293680  293683  293686
  293689  293692  293695  293698  293701  293704  293707  293710  293713  293716
  293719  293722  293725  293728  293731  293734  293737  293740  293743  293746
  293749  293752  293755  293758  293761  293764  293767  293770  293773  293776
  293779  293782  293785  293788  293791  293794  293797  293800  293803  293806
  293809  293812  293815  293818  293821  293824  293827  293830  293833  293836
  293839  293842  293845  293848  293851  293854  293857  293860  293863  293866
  293869  293872  293875  293878  293881  293884  293887  293890  293893  293896
  293899  293902  293905  293908  293911  293914  293917  293920  293923  293926
  293929  293932  293935  293938  293941  293944  293947  293950  293953  293956
  293959  293962  293965  293968  293971  293974  293977  293980  293983  293986
  293989  293992  293995  293998  294001  294004  294007  294010  294013  294016
  294019  294022  294025  294028  294031  294034  294037  294040  294043  294046
  294049  294052  294055  294058  294061  294064  294067  294070  294073  294076
  294079  294082  294085  294088  294091  294094  294097  294100  294103  294106
  294109  294112  294115  294118  294121  294124  294127  294130  294133  294136
  294139  294142  294145  294148  294151  294154  294157  294160  294163  294166
  294169  294172  294175  294178  294181  294184  294187  294190  294193  294196
  294199  294202  294205  294208  294211  294214  294217  294220  294223  294226
  294229  294232  294235  294238  294241  294244  294247  294250  294253  294256
  294259  294262  294265  294268  294271  294274  294277  294280  294283  294286
  294289  294292  294295  294298  294301  294304  294307  294310  294313  294316
  294319  294322  294325  294328  294331  294334  294337  294340  294343  294346
  294349  294352  294355  294358  294361  294364  294367  294370  294373  294376
  294379  294382  294385  294388  294391  294394  294397  294400  294403  294406
  294409  294412  294415  294418  294421  294424  294427  294430  294433  294436
  294439  294442  294445  294448  294451  294454  294457  294460  294463  294466
  294469  294472  294475  294478  294481  294484  294487  294490  294493  294496
  294499  294502  294505  294508  294511  294514  294517  294520  294523  294526
  294529  294532  294535  294538  294541  294544  294547  294550  294553  294556
  294559  294562  294565  294568  294571  294574  294577  294580  294583  294586
  294589  294592  294595  294598  294601  294604  294607  294610  294613  294616
  294619  294622  294625  294628  294631  294634  294637  294640  294643  294646
  294649  294652  294655  294658  294661  294664  294667  294670  294673  294676
  294679  294682  294685  294688  294691  294694  294697  294700  294703  294706
  294709  294712  294715  294718  294721  294724  294727  294730  294733  294736
  294739  294742  294745  294748  294751  294754  294757  294760  294763  294766
  294769  294772  294775  294778  294781  294784  294787  294790  294793  294796
  294799  294802  294805  294808  294811  294814  294817  294820  294823  294826
  294829  294832  294835  294838  294841  294844  294847  294850  294853  294856
  294859  294862  294865  294868  294871  294874  294877  294880  294883  294886
  294889  294892  294895  294898  294901  294904  294907  294910  294913  294916
  294919  294922  294925  294928  294931  294934  294937  294940  294943  294946
  294949  294952  294955  294958  294961  294964  294967  294970  294973  294976
  294979  294982  294985  294988  294991  294994  294997  295000  295003  295006
  295009  295012  295015  295018  295021  295024  295027  295030  295033  295036
  295039  295042  295045  295048  295051  295054  295057  295060  295063  295066
  295069  295072  295075  295078  295081  295084  295087  295090  295093  295096
  295099  295102  295105  295108  295111  295114  295117  295120  295123  295126
  295129  295132  295135  295138  295141  295144  295147  295150  295153  295156
  295159  295162  295165  295168  295171  295174  295177  295180  295183  295186
  295189  295192  295195  295198  295201  295204  295207  295210  295213  295216
  295219  295222  295225  295228  295231  295234  295237  295240  295243  295246
  295249  295252  295255  295258  295261  295264  295267  295270  295273  295276
  295279  295282  295285  295288  295291  295294  295297  295300  295303  295306
  295309  295312  295315  295318  295321  295324  295327  295330  295333  295336
  295339  295342  295345  295348  295351  295354  295357  295360  295363  295366
  295369  295372  295375  295378  295381  295384  295387  295390  295393  295396
  295399  295402  295405  295408  295411  295414  295417  295420  295423  295426
  295429  295432  295435  295438  295441  295444  295447  295450  295453  295456
  295459  295462  295465  295468  295471  295474  295477  295480  295483  295486
  295489  295492  295495  295498  295501  295504  295507  295510  295513  295516
  295519  295522  295525  295528  295531  295534  295537  295540  295543  295546
  295549  295552  295555  295558  295561  295564  295567  295570  295573  295576
  295579  295582  295585  295588  295591  295594  295597  295600  295603  295606
  295609  295612  295615  295618  295621  295624  295627  295630  295633  295636
  295639  295642  295645  295648  295651  295654  295657  295660  295663  295666
  295669  295672  295675  295678  295681  295684  295687  295690  295693  295696
  295699  295702  295705  295708  295711  295714  295717  295720  295723  295726
  295729  295732  295735  295738  295741  295744  295747  295750  295753  295756
  295759  295762  295765  295768  295771  295774  295777  295780  295783  295786
  295789  295792  295795  295798  295801  295804  295807  295810  295813  295816
  295819  295822  295825  295828  295831  295834  295837  295840  295843  295846
  295849  295852  295855  295858  295861  295864  295867  295870  295873  295876
  295879  295882  295885  295888  295891  295894  295897  295900  295903  295906
  295909  295912  295915  295918  295921  295924  295927  295930  295933  295936
  295939  295942  295945  295948  295951  295954  295957  295960  295963  295966
  295969  295972  295975  295978  295981  295984  295987  295990  295993  295996
  295999  296002  296005  296008  296011  296014  296017  296020  296023  296026
  296029  296032  296035  296038  296041  296044  296047  296050  296053  296056
  296059  296062  296065  296068  296071  296074  296077  296080  296083  296086
  296089  296092  296095  296098  296101  296104  296107  296110  296113  296116
  296119  296122  296125  296128  296131  296134  296137  296140  296143  296146
  296149  296152  296155  296158  296161  296164  296167  296170  296173  296176
  296179  296182  296185  296188  296191  296194  296197  296200  296203  296206
  296209  296212  296215  296218  296221  296224  296227  296230  296233  296236
  296239  296242  296245  296248  296251  296254  296257  296260  296263  296266
  296269  296272  296275  296278  296281  296284  296287  296290  296293  296296
  296299  296302  296305  296308  296311  296314  296317  296320  296323  296326
  296329  296332  296335  296338  296341  296344  296347  296350  296353  296356
  296359  296362  296365  296368  296371  296374  296377  296380  296383  296386
  296389  296392  296395  296398  296401  296404  296407  296410  296413  296416
  296419  296422  296425  296428  296431  296434  296437  296440  296443  296446
  296449  296452  296455  296458  296461  296464  296467  296470  296473  296476
  296479  296482  296485  296488  296491  296494  296497  296500  296503  296506
  296509  296512  296515  296518  296521  296524  296527  296530  296533  296536
  296539  296542  296545  296548  296551  296554  296557  296560  296563  296566
  296569  296572  296575  296578  296581  296584  296587  296590  296593  296596
  296599  296602  296605  296608  296611  296614  296617  296620  296623  296626
  296629  296632  296635  296638  296641  296644  296647  296650  296653  296656
  296659  296662  296665  296668  296671  296674  296677  296680  296683  296686
  296689  296692  296695  296698  296701  296704  296707  296710  296713  296716
  296719  296722  296725  296728  296731  296734  296737  296740  296743  296746
  296749  296752  296755  296758  296761  296764  296767  296770  296773  296776
  296779  296782  296785  296788  296791  296794  296797  296800  296803  296806
  296809  296812  296815  296818  296821  296824  296827  296830  296833  296836
  296839  296842  296845  296848  296851  296854  296857  296860  296863  296866
  296869  296872  296875  296878  296881  296884  296887  296890  296893  296896
  296899  296902  296905  296908  296911  296914  296917  296920  296923  296926
  296929  296932  296935  296938  296941  296944  296947  296950  296953  296956
  296959  296962  296965  296968  296971  296974  296977  296980  296983  296986
  296989  296992  296995  296998  297001  297004  297007  297010  297013  297016
  297019  297022  297025  297028  297031  297034  297037  297040  297043  297046
  297049  297052  297055  297058  297061  297064  297067  297070  297073  297076
  297079  297082  297085  297088  297091  297094  297097  297100  297103  297106
  297109  297112  297115  297118  297121  297124  297127  297130  297133  297136
  297139  297142  297145  297148  297151  297154  297157  297160  297163  297166
  297169  297172  297175  297178  297181  297184  297187  297190  297193  297196
  297199  297202  297205  297208  297211  297214  297217  297220  297223  297226
  297229  297232  297235  297238  297241  297244  297247  297250  297253  297256
  297259  297262  297265  297268  297271  297274  297277  297280  297283  297286
  297289  297292  297295  297298  297301  297304  297307  297310  297313  297316
  297319  297322  297325  297328  297331  297334  297337  297340  297343  297346
  297349  297352  297355  297358  297361  297364  297367  297370  297373  297376
  297379  297382  297385  297388  297391  297394  297397  297400  297403  297406
  297409  297412  297415  297418  297421  297424  297427  297430  297433  297436
  297439  297442  297445  297448  297451  297454  297457  297460  297463  297466
  297469  297472  297475  297478  297481  297484  297487  297490  297493  297496
  297499  297502  297505  297508  297511  297514  297517  297520  297523  297526
  297529  297532  297535  297538  297541  297544  297547  297550  297553  297556
  297559  297562  297565  297568  297571  297574  297577  297580  297583  297586
  297589  297592  297595  297598  297601  297604  297607  297610  297613  297616
  297619  297622  297625  297628  297631  297634  297637  297640  297643  297646
  297649  297652  297655  297658  297661  297664  297667  297670  297673  297676
  297679  297682  297685  297688  297691  297694  297697  297700  297703  297706
  297709  297712  297715  297718  297721  297724  297727  297730  297733  297736
  297739  297742  297745  297748  297751  297754  297757  297760  297763  297766
  297769  297772  297775  297778  297781  297784  297787  297790  297793  297796
  297799  297802  297805  297808  297811  297814  297817  297820  297823  297826
  297829  297832  297835  297838  297841  297844  297847  297850  297853  297856
  297859  297862  297865  297868  297871  297874  297877  297880  297883  297886
  297889  297892  297895  297898  297901  297904  297907  297910  297913  297916
  297919  297922  297925  297928  297931  297934  297937  297940  297943  297946
  297949  297952  297955  297958  297961  297964  297967  297970  297973  297976
  297979  297982  297985  297988  297991  297994  297997  298000  298003  298006
  298009  298012  298015  298018  298021  298024  298027  298030  298033  298036
  298039  298042  298045  298048  298051  298054  298057  298060  298063  298066
  298069  298072  298075  298078  298081  298084  298087  298090  298093  298096
  298099  298102  298105  298108  298111  298114  298117  298120  298123  298126
  298129  298132  298135  298138  298141  298144  298147  298150  298153  298156
  298159  298162  298165  298168  298171  298174  298177  298180  298183  298186
  298189  298192  298195  298198  298201  298204  298207  298210  298213  298216
  298219  298222  298225  298228  298231  298234  298237  298240  298243  298246
  298249  298252  298255  298258  298261  298264  298267  298270  298273  298276
  298279  298282  298285  298288  298291  298294  298297  298300  298303  298306
  298309  298312  298315  298318  298321  298324  298327  298330  298333  298336
  298339  298342  298345  298348  298351  298354  298357  298360  298363  298366
  298369  298372  298375  298378  298381  298384  298387  298390  298393  298396
  298399  298402  298405  298408  298411  298414  298417  298420  298423  298426
  298429  298432  298435  298438  298441  298444  298447  298450  298453  298456
  298459  298462  298465  298468  298471  298474  298477  298480  298483  298486
  298489  298492  298495  298498  298501  298504  298507  298510  298513  298516
  298519  298522  298525  298528  298531  298534  298537  298540  298543  298546
  298549  298552  298555  298558  298561  298564  298567  298570  298573  298576
  298579  298582  298585  298588  298591  298594  298597  298600  298603  298606
  298609  298612  298615  298618  298621  298624  298627  298630  298633  298636
  298639  298642  298645  298648  298651  298654  298657  298660  298663  298666
  298669  298672  298675  298678  298681  298684  298687  298690  298693  298696
  298699  298702  298705  298708  298711  298714  298717  298720  298723  298726
  298729  298732  298735  298738  298741  298744  298747  298750  298753  298756
  298759  298762  298765  298768  298771  298774  298777  298780  298783  298786
  298789  298792  298795  298798  298801  298804  298807  298810  298813  298816
  298819  298822  298825  298828  298831  298834  298837  298840  298843  298846
  298849  298852  298855  298858  298861  298864  298867  298870  298873  298876
  298879  298882  298885  298888  298891  298894  298897  298900  298903  298906
  298909  298912  298915  298918  298921  298924  298927  298930  298933  298936
  298939  298942  298945  298948  298951  298954  298957  298960  298963  298966
  298969  298972  298975  298978  298981  298984  298987  298990  298993  298996
  298999  299002  299005  299008  299011  299014  299017  299020  299023  299026
  299029  299032  299035  299038  299041  299044  299047  299050  299053  299056
  299059  299062  299065  299068  299071  299074  299077  299080  299083  299086
  299089  299092  299095  299098  299101  299104  299107  299110  299113  299116
  299119  299122  299125  299128  299131  299134  299137  299140  299143  299146
  299149  299152  299155  299158  299161  299164  299167  299170  299173  299176
  299179  299182  299185  299188  299191  299194  299197  299200  299203  299206
  299209  299212  299215  299218  299221  299224  299227  299230  299233  299236
  299239  299242  299245  299248  299251  299254  299257  299260  299263  299266
  299269  299272  299275  299278  299281  299284  299287  299290  299293  299296
  299299  299302  299305  299308  299311  299314  299317  299320  299323  299326
  299329  299332  299335  299338  299341  299344  299347  299350  299353  299356
  299359  299362  299365  299368  299371  299374  299377  299380  299383  299386
  299389  299392  299395  299398  299401  299404  299407  299410  299413  299416
  299419  299422  299425  299428  299431  299434  299437  299440  299443  299446
  299449  299452  299455  299458  299461  299464  299467  299470  299473  299476
  299479  299482  299485  299488  299491  299494  299497  299500  299503  299506
  299509  299512  299515  299518  299521  299524  299527  299530  299533  299536
  299539  299542  299545  299548  299551  299554  299557  299560  299563  299566
  299569  299572  299575  299578  299581  299584  299587  299590  299593  299596
  299599  299602  299605  299608  299611  299614  299617  299620  299623  299626
  299629  299632  299635  299638  299641  299644  299647  299650  299653  299656
  299659  299662  299665  299668  299671  299674  299677  299680  299683  299686
  299689  299692  299695  299698  299701  299704  299707  299710  299713  299716
  299719  299722  299725  299728  299731  299734  299737  299740  299743  299746
  299749  299752  299755  299758  299761  299764  299767  299770  299773  299776
  299779  299782  299785  299788  299791  299794  299797  299800  299803  299806
  299809  299812  299815  299818  299821  299824  299827  299830  299833  299836
  299839  299842  299845  299848  299851  299854  299857  299860  299863  299866
  299869  299872  299875  299878  299881  299884  299887  299890  299893  299896
  299899  299902  299905  299908  299911  299914  299917  299920  299923  299926
  299929  299932  299935  299938  299941  299944  299947  299950  299953  299956
  299959  299962  299965  299968  299971  299974  299977  299980  299983  299986
  299989  299992  299995  299998  300001  300004  300007  300010  300013  300016
  300019  300022  300025  300028  300031  300034  300037  300040  300043  300046
  300049  300052  300055  300058  300061  300064  300067  300070  300073  300076
  300079  300082  300085  300088  300091  300094  300097  300100  300103  300106
  300109  300112  300115  300118  300121  300124  300127  300130  300133  300136
  300139  300142  300145  300148  300151  300154  300157  300160  300163  300166
  300169  300172  300175  300178  300181  300184  300187  300190  300193  300196
  300199  300202  300205  300208  300211  300214  300217  300220  300223  300226
  300229  300232  300235  300238  300241  300244  300247  300250  300253  300256
  300259  300262  300265  300268  300271  300274  300277  300280  300283  300286
  300289  300292  300295  300298  300301  300304  300307  300310  300313  300316
  300319  300322  300325  300328  300331  300334  300337  300340  300343  300346
  300349  300352  300355  300358  300361  300364  300367  300370  300373  300376
  300379  300382  300385  300388  300391  300394  300397  300400  300403  300406
  300409  300412  300415  300418  300421  300424  300427  300430  300433  300436
  300439  300442  300445  300448  300451  300454  300457  300460  300463  300466
  300469  300472  300475  300478  300481  300484  300487  300490  300493  300496
  300499  300502  300505  300508  300511  300514  300517  300520  300523  300526
  300529  300532  300535  300538  300541  300544  300547  300550  300553  300556
  300559  300562  300565  300568  300571  300574  300577  300580  300583  300586
  300589  300592  300595  300598  300601  300604  300607  300610  300613  300616
  300619  300622  300625  300628  300631  300634  300637  300640  300643  300646
  300649  300652  300655  300658  300661  300664  300667  300670  300673  300676
  300679  300682  300685  300688  300691  300694  300697  300700  300703  300706
  300709  300712  300715  300718  300721  300724  300727  300730  300733  300736
  300739  300742  300745  300748  300751  300754  300757  300760  300763  300766
  300769  300772  300775  300778  300781  300784  300787  300790  300793  300796
  300799  300802  300805  300808  300811  300814  300817  300820  300823  300826
  300829  300832  300835  300838  300841  300844  300847  300850  300853  300856
  300859  300862  300865  300868  300871  300874  300877  300880  300883  300886
  300889  300892  300895  300898  300901  300904  300907  300910  300913  300916
  300919  300922  300925  300928  300931  300934  300937  300940  300943  300946
  300949  300952  300955  300958  300961  300964  300967  300970  300973  300976
  300979  300982  300985  300988  300991  300994  300997  301000  301003  301006
  301009  301012  301015  301018  301021  301024  301027  301030  301033  301036
  301039  301042  301045  301048  301051  301054  301057  301060  301063  301066
  301069  301072  301075  301078  301081  301084  301087  301090  301093  301096
  301099  301102  301105  301108  301111  301114  301117  301120  301123  301126
  301129  301132  301135  301138  301141  301144  301147  301150  301153  301156
  301159  301162  301165  301168  301171  301174  301177  301180  301183  301186
  301189  301192  301195  301198  301201  301204  301207  301210  301213  301216
  301219  301222  301225  301228  301231  301234  301237  301240  301243  301246
  301249  301252  301255  301258  301261  301264  301267  301270  301273  301276
  301279  301282  301285  301288  301291  301294  301297  301300  301303  301306
  301309  301312  301315  301318  301321  301324  301327  301330  301333  301336
  301339  301342  301345  301348  301351  301354  301357  301360  301363  301366
  301369  301372  301375  301378  301381  301384  301387  301390  301393  301396
  301399  301402  301405  301408  301411  301414  301417  301420  301423  301426
  301429  301432  301435  301438  301441  301444  301447  301450  301453  301456
  301459  301462  301465  301468  301471  301474  301477  301480  301483  301486
  301489  301492  301495  301498  301501  301504  301507  301510  301513  301516
  301519  301522  301525  301528  301531  301534  301537  301540  301543  301546
  301549  301552  301555  301558  301561  301564  301567  301570  301573  301576
  301579  301582  301585  301588  301591  301594  301597  301600  301603  301606
  301609  301612  301615  301618  301621  301624  301627  301630  301633  301636
  301639  301642  301645  301648  301651  301654  301657  301660  301663  301666
  301669  301672  301675  301678  301681  301684  301687  301690  301693  301696
  301699  301702  301705  301708  301711  301714  301717  301720  301723  301726
  301729  301732  301735  301738  301741  301744  301747  301750  301753  301756
  301759  301762  301765  301768  301771  301774  301777  301780  301783  301786
  301789  301792  301795  301798  301801  301804  301807  301810  301813  301816
  301819  301822  301825  301828  301831  301834  301837  301840  301843  301846
  301849  301852  301855  301858  301861  301864  301867  301870  301873  301876
  301879  301882  301885  301888  301891  301894  301897  301900  301903  301906
  301909  301912  301915  301918  301921  301924  301927  301930  301933  301936
  301939  301942  301945  301948  301951  301954  301957  301960  301963  301966
  301969  301972  301975  301978  301981  301984  301987  301990  301993  301996
  301999  302002  302005  302008  302011  302014  302017  302020  302023  302026
  302029  302032  302035  302038  302041  302044  302047  302050  302053  302056
  302059  302062  302065  302068  302071  302074  302077  302080  302083  302086
  302089  302092  302095  302098  302101  302104  302107  302110  302113  302116
  302119  302122  302125  302128  302131  302134  302137  302140  302143  302146
  302149  302152  302155  302158  302161  302164  302167  302170  302173  302176
  302179  302182  302185  302188  302191  302194  302197  302200  302203  302206
  302209  302212  302215  302218  302221  302224  302227  302230  302233  302236
  302239  302242  302245  302248  302251  302254  302257  302260  302263  302266
  302269  302272  302275  302278  302281  302284  302287  302290  302293  302296
  302299  302302  302305  302308  302311  302314  302317  302320  302323  302326
  302329  302332  302335  302338  302341  302344  302347  302350  302353  302356
  302359  302362  302365  302368  302371  302374  302377  302380  302383  302386
  302389  302392  302395  302398  302401  302404  302407  302410  302413  302416
  302419  302422  302425  302428  302431  302434  302437  302440  302443  302446
  302449  302452  302455  302458  302461  302464  302467  302470  302473  302476
  302479  302482  302485  302488  302491  302494  302497  302500  302503  302506
  302509  302512  302515  302518  302521  302524  302527  302530  302533  302536
  302539  302542  302545  302548  302551  302554  302557  302560  302563  302566
  302569  302572  302575  302578  302581  302584  302587  302590  302593  302596
  302599  302602  302605  302608  302611  302614  302617  302620  302623  302626
  302629  302632  302635  302638  302641  302644  302647  302650  302653  302656
  302659  302662  302665  302668  302671  302674  302677  302680  302683  302686
  302689  302692  302695  302698  302701  302704  302707  302710  302713  302716
  302719  302722  302725  302728  302731  302734  302737  302740  302743  302746
  302749  302752  302755  302758  302761  302764  302767  302770  302773  302776
  302779  302782  302785  302788  302791  302794  302797  302800  302803  302806
  302809  302812  302815  302818  302821  302824  302827  302830  302833  302836
  302839  302842  302845  302848  302851  302854  302857  302860  302863  302866
  302869  302872  302875  302878  302881  302884  302887  302890  302893  302896
  302899  302902  302905  302908  302911  302914  302917  302920  302923  302926
  302929  302932  302935  302938  302941  302944  302947  302950  302953  302956
  302959  302962  302965  302968  302971  302974  302977  302980  302983  302986
  302989  302992  302995  302998  303001  303004  303007  303010  303013  303016
  303019  303022  303025  303028  303031  303034  303037  303040  303043  303046
  303049  303052  303055  303058  303061  303064  303067  303070  303073  303076
  303079  303082  303085  303088  303091  303094  303097  303100  303103  303106
  303109  303112  303115  303118  303121  303124  303127  303130  303133  303136
  303139  303142  303145  303148  303151  303154  303157  303160  303163  303166
  303169  303172  303175  303178  303181  303184  303187  303190  303193  303196
  303199  303202  303205  303208  303211  303214  303217  303220  303223  303226
  303229  303232  303235  303238  303241  303244  303247  303250  303253  303256
  303259  303262  303265  303268  303271  303274  303277  303280  303283  303286
  303289  303292  303295  303298  303301  303304  303307  303310  303313  303316
  303319  303322  303325  303328  303331  303334  303337  303340  303343  303346
  303349  303352  303355  303358  303361  303364  303367  303370  303373  303376
  303379  303382  303385  303388  303391  303394  303397  303400  303403  303406
  303409  303412  303415  303418  303421  303424  303427  303430  303433  303436
  303439  303442  303445  303448  303451  303454  303457  303460  303463  303466
  303469  303472  303475  303478  303481  303484  303487  303490  303493  303496
  303499  303502  303505  303508  303511  303514  303517  303520  303523  303526
  303529  303532  303535  303538  303541  303544  303547  303550  303553  303556
  303559  303562  303565  303568  303571  303574  303577  303580  303583  303586
  303589  303592  303595  303598  303601  303604  303607  303610  303613  303616
  303619  303622  303625  303628  303631  303634  303637  303640  303643  303646
  303649  303652  303655  303658  303661  303664  303667  303670  303673  303676
  303679  303682  303685  303688  303691  303694  303697  303700  303703  303706
  303709  303712  303715  303718  303721  303724  303727  303730  303733  303736
  303739  303742  303745  303748  303751  303754  303757  303760  303763  303766
  303769  303772  303775  303778  303781  303784  303787  303790  303793  303796
  303799  303802  303805  303808  303811  303814  303817  303820  303823  303826
  303829  303832  303835  303838  303841  303844  303847  303850  303853  303856
  303859  303862  303865  303868  303871  303874  303877  303880  303883  303886
  303889  303892  303895  303898  303901  303904  303907  303910  303913  303916
  303919  303922  303925  303928  303931  303934  303937  303940  303943  303946
  303949  303952  303955  303958  303961  303964  303967  303970  303973  303976
  303979  303982  303985  303988  303991  303994  303997  304000  304003  304006
  304009  304012  304015  304018  304021  304024  304027  304030  304033  304036
  304039  304042  304045  304048  304051  304054  304057  304060  304063  304066
  304069  304072  304075  304078  304081  304084  304087  304090  304093  304096
  304099  304102  304105  304108  304111  304114  304117  304120  304123  304126
  304129  304132  304135  304138  304141  304144  304147  304150  304153  304156
  304159  304162  304165  304168  304171  304174  304177  304180  304183  304186
  304189  304192  304195  304198  304201  304204  304207  304210  304213  304216
  304219  304222  304225  304228  304231  304234  304237  304240  304243  304246
  304249  304252  304255  304258  304261  304264  304267  304270  304273  304276
  304279  304282  304285  304288  304291  304294  304297  304300  304303  304306
  304309  304312  304315  304318  304321  304324  304327  304330  304333  304336
  304339  304342  304345  304348  304351  304354  304357  304360  304363  304366
  304369  304372  304375  304378  304381  304384  304387  304390  304393  304396
  304399  304402  304405  304408  304411  304414  304417  304420  304423  304426
  304429  304432  304435  304438  304441  304444  304447  304450  304453  304456
  304459  304462  304465  304468  304471  304474  304477  304480  304483  304486
  304489  304492  304495  304498  304501  304504  304507  304510  304513  304516
  304519  304522  304525  304528  304531  304534  304537  304540  304543  304546
  304549  304552  304555  304558  304561  304564  304567  304570  304573  304576
  304579  304582  304585  304588  304591  304594  304597  304600  304603  304606
  304609  304612  304615  304618  304621  304624  304627  304630  304633  304636
  304639  304642  304645  304648  304651  304654  304657  304660  304663  304666
  304669  304672  304675  304678  304681  304684  304687  304690  304693  304696
  304699  304702  304705  304708  304711  304714  304717  304720  304723  304726
  304729  304732  304735  304738  304741  304744  304747  304750  304753  304756
  304759  304762  304765  304768  304771  304774  304777  304780  304783  304786
  304789  304792  304795  304798  304801  304804  304807  304810  304813  304816
  304819  304822  304825  304828  304831  304834  304837  304840  304843  304846
  304849  304852  304855  304858  304861  304864  304867  304870  304873  304876
  304879  304882  304885  304888  304891  304894  304897  304900  304903  304906
  304909  304912  304915  304918  304921  304924  304927  304930  304933  304936
  304939  304942  304945  304948  304951  304954  304957  304960  304963  304966
  304969  304972  304975  304978  304981  304984  304987  304990  304993  304996
  304999  305002  305005  305008  305011  305014  305017  305020  305023  305026
  305029  305032  305035  305038  305041  305044  305047  305050  305053  305056
  305059  305062  305065  305068  305071  305074  305077  305080  305083  305086
  305089  305092  305095  305098  305101  305104  305107  305110  305113  305116
  305119  305122  305125  305128  305131  305134  305137  305140  305143  305146
  305149  305152  305155  305158  305161  305164  305167  305170  305173  305176
  305179  305182  305185  305188  305191  305194  305197  305200  305203  305206
  305209  305212  305215  305218  305221  305224  305227  305230  305233  305236
  305239  305242  305245  305248  305251  305254  305257  305260  305263  305266
  305269  305272  305275  305278  305281  305284  305287  305290  305293  305296
  305299  305302  305305  305308  305311  305314  305317  305320  305323  305326
  305329  305332  305335  305338  305341  305344  305347  305350  305353  305356
  305359  305362  305365  305368  305371  305374  305377  305380  305383  305386
  305389  305392  305395  305398  305401  305404  305407  305410  305413  305416
  305419  305422  305425  305428  305431  305434  305437  305440  305443  305446
  305449  305452  305455  305458  305461  305464  305467  305470  305473  305476
  305479  305482  305485  305488  305491  305494  305497  305500  305503  305506
  305509  305512  305515  305518  305521  305524  305527  305530  305533  305536
  305539  305542  305545  305548  305551  305554  305557  305560  305563  305566
  305569  305572  305575  305578  305581  305584  305587  305590  305593  305596
  305599  305602  305605  305608  305611  305614  305617  305620  305623  305626
  305629  305632  305635  305638  305641  305644  305647  305650  305653  305656
  305659  305662  305665  305668  305671  305674  305677  305680  305683  305686
  305689  305692  305695  305698  305701  305704  305707  305710  305713  305716
  305719  305722  305725  305728  305731  305734  305737  305740  305743  305746
  305749  305752  305755  305758  305761  305764  305767  305770  305773  305776
  305779  305782  305785  305788  305791  305794  305797  305800  305803  305806
  305809  305812  305815  305818  305821  305824  305827  305830  305833  305836
  305839  305842  305845  305848  305851  305854  305857  305860  305863  305866
  305869  305872  305875  305878  305881  305884  305887  305890  305893  305896
  305899  305902  305905  305908  305911  305914  305917  305920  305923  305926
  305929  305932  305935  305938  305941  305944  305947  305950  305953  305956
  305959  305962  305965  305968  305971  305974  305977  305980  305983  305986
  305989  305992  305995  305998  306001  306004  306007  306010  306013  306016
  306019  306022  306025  306028  306031  306034  306037  306040  306043  306046
  306049  306052  306055  306058  306061  306064  306067  306070  306073  306076
  306079  306082  306085  306088  306091  306094  306097  306100  306103  306106
  306109  306112  306115  306118  306121  306124  306127  306130  306133  306136
  306139  306142  306145  306148  306151  306154  306157  306160  306163  306166
  306169  306172  306175  306178  306181  306184  306187  306190  306193  306196
  306199  306202  306205  306208  306211  306214  306217  306220  306223  306226
  306229  306232  306235  306238  306241  306244  306247  306250  306253  306256
  306259  306262  306265  306268  306271  306274  306277  306280  306283  306286
  306289  306292  306295  306298  306301  306304  306307  306310  306313  306316
  306319  306322  306325  306328  306331  306334  306337  306340  306343  306346
  306349  306352  306355  306358  306361  306364  306367  306370  306373  306376
  306379  306382  306385  306388  306391  306394  306397  306400  306403  306406
  306409  306412  306415  306418  306421  306424  306427  306430  306433  306436
  306439  306442  306445  306448  306451  306454  306457  306460  306463  306466
  306469  306472  306475  306478  306481  306484  306487  306490  306493  306496
  306499  306502  306505  306508  306511  306514  306517  306520  306523  306526
  306529  306532  306535  306538  306541  306544  306547  306550  306553  306556
  306559  306562  306565  306568  306571  306574  306577  306580  306583  306586
  306589  306592  306595  306598  306601  306604  306607  306610  306613  306616
  306619  306622  306625  306628  306631  306634  306637  306640  306643  306646
  306649  306652  306655  306658  306661  306664  306667  306670  306673  306676
  306679  306682  306685  306688  306691  306694  306697  306700  306703  306706
  306709  306712  306715  306718  306721  306724  306727  306730  306733  306736
  306739  306742  306745  306748  306751  306754  306757  306760  306763  306766
  306769  306772  306775  306778  306781  306784  306787  306790  306793  306796
  306799  306802  306805  306808  306811  306814  306817  306820  306823  306826
  306829  306832  306835  306838  306841  306844  306847  306850  306853  306856
  306859  306862  306865  306868  306871  306874  306877  306880  306883  306886
  306889  306892  306895  306898  306901  306904  306907  306910  306913  306916
  306919  306922  306925  306928  306931  306934  306937  306940  306943  306946
  306949  306952  306955  306958  306961  306964  306967  306970  306973  306976
  306979  306982  306985  306988  306991  306994  306997  307000  307003  307006
  307009  307012  307015  307018  307021  307024  307027  307030  307033  307036
  307039  307042  307045  307048  307051  307054  307057  307060  307063  307066
  307069  307072  307075  307078  307081  307084  307087  307090  307093  307096
  307099  307102  307105  307108  307111  307114  307117  307120  307123  307126
  307129  307132  307135  307138  307141  307144  307147  307150  307153  307156
  307159  307162  307165  307168  307171  307174  307177  307180  307183  307186
  307189  307192  307195  307198  307201  307204  307207  307210  307213  307216
  307219  307222  307225  307228  307231  307234  307237  307240  307243  307246
  307249  307252  307255  307258  307261  307264  307267  307270  307273  307276
  307279  307282  307285  307288  307291  307294  307297  307300  307303  307306
  307309  307312  307315  307318  307321  307324  307327  307330  307333  307336
  307339  307342  307345  307348  307351  307354  307357  307360  307363  307366
  307369  307372  307375  307378  307381  307384  307387  307390  307393  307396
  307399  307402  307405  307408  307411  307414  307417  307420  307423  307426
  307429  307432  307435  307438  307441  307444  307447  307450  307453  307456
  307459  307462  307465  307468  307471  307474  307477  307480  307483  307486
  307489  307492  307495  307498  307501  307504  307507  307510  307513  307516
  307519  307522  307525  307528  307531  307534  307537  307540  307543  307546
  307549  307552  307555  307558  307561  307564  307567  307570  307573  307576
  307579  307582  307585  307588  307591  307594  307597  307600  307603  307606
  307609  307612  307615  307618  307621  307624  307627  307630  307633  307636
  307639  307642  307645  307648  307651  307654  307657  307660  307663  307666
  307669  307672  307675  307678  307681  307684  307687  307690  307693  307696
  307699  307702  307705  307708  307711  307714  307717  307720  307723  307726
  307729  307732  307735  307738  307741  307744  307747  307750  307753  307756
  307759  307762  307765  307768  307771  307774  307777  307780  307783  307786
  307789  307792  307795  307798  307801  307804  307807  307810  307813  307816
  307819  307822  307825  307828  307831  307834  307837  307840  307843  307846
  307849  307852  307855  307858  307861  307864  307867  307870  307873  307876
  307879  307882  307885  307888  307891  307894  307897  307900  307903  307906
  307909  307912  307915  307918  307921  307924  307927  307930  307933  307936
  307939  307942  307945  307948  307951  307954  307957  307960  307963  307966
  307969  307972  307975  307978  307981  307984  307987  307990  307993  307996
  307999  308002  308005  308008  308011  308014  308017  308020  308023  308026
  308029  308032  308035  308038  308041  308044  308047  308050  308053  308056
  308059  308062  308065  308068  308071  308074  308077  308080  308083  308086
  308089  308092  308095  308098  308101  308104  308107  308110  308113  308116
  308119  308122  308125  308128  308131  308134  308137  308140  308143  308146
  308149  308152  308155  308158  308161  308164  308167  308170  308173  308176
  308179  308182  308185  308188  308191  308194  308197  308200  308203  308206
  308209  308212  308215  308218  308221  308224  308227  308230  308233  308236
  308239  308242  308245  308248  308251  308254  308257  308260  308263  308266
  308269  308272  308275  308278  308281  308284  308287  308290  308293  308296
  308299  308302  308305  308308  308311  308314  308317  308320  308323  308326
  308329  308332  308335  308338  308341  308344  308347  308350  308353  308356
  308359  308362  308365  308368  308371  308374  308377  308380  308383  308386
  308389  308392  308395  308398  308401  308404  308407  308410  308413  308416
  308419  308422  308425  308428  308431  308434  308437  308440  308443  308446
  308449  308452  308455  308458  308461  308464  308467  308470  308473  308476
  308479  308482  308485  308488  308491  308494  308497  308500  308503  308506
  308509  308512  308515  308518  308521  308524  308527  308530  308533  308536
  308539  308542  308545  308548  308551  308554  308557  308560  308563  308566
  308569  308572  308575  308578  308581  308584  308587  308590  308593  308596
  308599  308602  308605  308608  308611  308614  308617  308620  308623  308626
  308629  308632  308635  308638  308641  308644  308647  308650  308653  308656
  308659  308662  308665  308668  308671  308674  308677  308680  308683  308686
  308689  308692  308695  308698  308701  308704  308707  308710  308713  308716
  308719  308722  308725  308728  308731  308734  308737  308740  308743  308746
  308749  308752  308755  308758  308761  308764  308767  308770  308773  308776
  308779  308782  308785  308788  308791  308794  308797  308800  308803  308806
  308809  308812  308815  308818  308821  308824  308827  308830  308833  308836
  308839  308842  308845  308848  308851  308854  308857  308860  308863  308866
  308869  308872  308875  308878  308881  308884  308887  308890  308893  308896
  308899  308902  308905  308908  308911  308914  308917  308920  308923  308926
  308929  308932  308935  308938  308941  308944  308947  308950  308953  308956
  308959  308962  308965  308968  308971  308974  308977  308980  308983  308986
  308989  308992  308995  308998  309001  309004  309007  309010  309013  309016
  309019  309022  309025  309028  309031  309034  309037  309040  309043  309046
  309049  309052  309055  309058  309061  309064  309067  309070  309073  309076
  309079  309082  309085  309088  309091  309094  309097  309100  309103  309106
  309109  309112  309115  309118  309121  309124  309127  309130  309133  309136
  309139  309142  309145  309148  309151  309154  309157  309160  309163  309166
  309169  309172  309175  309178  309181  309184  309187  309190  309193  309196
  309199  309202  309205  309208  309211  309214  309217  309220  309223  309226
  309229  309232  309235  309238  309241  309244  309247  309250  309253  309256
  309259  309262  309265  309268  309271  309274  309277  309280  309283  309286
  309289  309292  309295  309298  309301  309304  309307  309310  309313  309316
  309319  309322  309325  309328  309331  309334  309337  309340  309343  309346
  309349  309352  309355  309358  309361  309364  309367  309370  309373  309376
  309379  309382  309385  309388  309391  309394  309397  309400  309403  309406
  309409  309412  309415  309418  309421  309424  309427  309430  309433  309436
  309439  309442  309445  309448  309451  309454  309457  309460  309463  309466
  309469  309472  309475  309478  309481  309484  309487  309490  309493  309496
  309499  309502  309505  309508  309511  309514  309517  309520  309523  309526
  309529  309532  309535  309538  309541  309544  309547  309550  309553  309556
  309559  309562  309565  309568  309571  309574  309577  309580  309583  309586
  309589  309592  309595  309598  309601  309604  309607  309610  309613  309616
  309619  309622  309625  309628  309631  309634  309637  309640  309643  309646
  309649  309652  309655  309658  309661  309664  309667  309670  309673  309676
  309679  309682  309685  309688  309691  309694  309697  309700  309703  309706
  309709  309712  309715  309718  309721  309724  309727  309730  309733  309736
  309739  309742  309745  309748  309751  309754  309757  309760  309763  309766
  309769  309772  309775  309778  309781  309784  309787  309790  309793  309796
  309799  309802  309805  309808  309811  309814  309817  309820  309823  309826
  309829  309832  309835  309838  309841  309844  309847  309850  309853  309856
  309859  309862  309865  309868  309871  309874  309877  309880  309883  309886
  309889  309892  309895  309898  309901  309904  309907  309910  309913  309916
  309919  309922  309925  309928  309931  309934  309937  309940  309943  309946
  309949  309952  309955  309958  309961  309964  309967  309970  309973  309976
  309979  309982  309985  309988  309991  309994  309997  310000  310003  310006
  310009  310012  310015  310018  310021  310024  310027  310030  310033  310036
  310039  310042  310045  310048  310051  310054  310057  310060  310063  310066
  310069  310072  310075  310078  310081  310084  310087  310090  310093  310096
  310099  310102  310105  310108  310111  310114  310117  310120  310123  310126
  310129  310132  310135  310138  310141  310144  310147  310150  310153  310156
  310159  310162  310165  310168  310171  310174  310177  310180  310183  310186
  310189  310192  310195  310198  310201  310204  310207  310210  310213  310216
  310219  310222  310225  310228  310231  310234  310237  310240  310243  310246
  310249  310252  310255  310258  310261  310264  310267  310270  310273  310276
  310279  310282  310285  310288  310291  310294  310297  310300  310303  310306
  310309  310312  310315  310318  310321  310324  310327  310330  310333  310336
  310339  310342  310345  310348  310351  310354  310357  310360  310363  310366
  310369  310372  310375  310378  310381  310384  310387  310390  310393  310396
  310399  310402  310405  310408  310411  310414  310417  310420  310423  310426
  310429  310432  310435  310438  310441  310444  310447  310450  310453  310456
  310459  310462  310465  310468  310471  310474  310477  310480  310483  310486
  310489  310492  310495  310498  310501  310504  310507  310510  310513  310516
  310519  310522  310525  310528  310531  310534  310537  310540  310543  310546
  310549  310552  310555  310558  310561  310564  310567  310570  310573  310576
  310579  310582  310585  310588  310591  310594  310597  310600  310603  310606
  310609  310612  310615  310618  310621  310624  310627  310630  310633  310636
  310639  310642  310645  310648  310651  310654  310657  310660  310663  310666
  310669  310672  310675  310678  310681  310684  310687  310690  310693  310696
  310699  310702  310705  310708  310711  310714  310717  310720  310723  310726
  310729  310732  310735  310738  310741  310744  310747  310750  310753  310756
  310759  310762  310765  310768  310771  310774  310777  310780  310783  310786
  310789  310792  310795  310798  310801  310804  310807  310810  310813  310816
  310819  310822  310825  310828  310831  310834  310837  310840  310843  310846
  310849  310852  310855  310858  310861  310864  310867  310870  310873  310876
  310879  310882  310885  310888  310891  310894  310897  310900  310903  310906
  310909  310912  310915  310918  310921  310924  310927  310930  310933  310936
  310939  310942  310945  310948  310951  310954  310957  310960  310963  310966
  310969  310972  310975  310978  310981  310984  310987  310990  310993  310996
  310999  311002  311005  311008  311011  311014  311017  311020  311023  311026
  311029  311032  311035  311038  311041  311044  311047  311050  311053  311056
  311059  311062  311065  311068  311071  311074  311077  311080  311083  311086
  311089  311092  311095  311098  311101  311104  311107  311110  311113  311116
  311119  311122  311125  311128  311131  311134  311137  311140  311143  311146
  311149  311152  311155  311158  311161  311164  311167  311170  311173  311176
  311179  311182  311185  311188  311191  311194  311197  311200  311203  311206
  311209  311212  311215  311218  311221  311224  311227  311230  311233  311236
  311239  311242  311245  311248  311251  311254  311257  311260  311263  311266
  311269  311272  311275  311278  311281  311284  311287  311290  311293  311296
  311299  311302  311305  311308  311311  311314  311317  311320  311323  311326
  311329  311332  311335  311338  311341  311344  311347  311350  311353  311356
  311359  311362  311365  311368  311371  311374  311377  311380  311383  311386
  311389  311392  311395  311398  311401  311404  311407  311410  311413  311416
  311419  311422  311425  311428  311431  311434  311437  311440  311443  311446
  311449  311452  311455  311458  311461  311464  311467  311470  311473  311476
  311479  311482  311485  311488  311491  311494  311497  311500  311503  311506
  311509  311512  311515  311518  311521  311524  311527  311530  311533  311536
  311539  311542  311545  311548  311551  311554  311557  311560  311563  311566
  311569  311572  311575  311578  311581  311584  311587  311590  311593  311596
  311599  311602  311605  311608  311611  311614  311617  311620  311623  311626
  311629  311632  311635  311638  311641  311644  311647  311650  311653  311656
  311659  311662  311665  311668  311671  311674  311677  311680  311683  311686
  311689  311692  311695  311698  311701  311704  311707  311710  311713  311716
  311719  311722  311725  311728  311731  311734  311737  311740  311743  311746
  311749  311752  311755  311758  311761  311764  311767  311770  311773  311776
  311779  311782  311785  311788  311791  311794  311797  311800  311803  311806
  311809  311812  311815  311818  311821  311824  311827  311830  311833  311836
  311839  311842  311845  311848  311851  311854  311857  311860  311863  311866
  311869  311872  311875  311878  311881  311884  311887  311890  311893  311896
  311899  311902  311905  311908  311911  311914  311917  311920  311923  311926
  311929  311932  311935  311938  311941  311944  311947  311950  311953  311956
  311959  311962  311965  311968  311971  311974  311977  311980  311983  311986
  311989  311992  311995  311998  312001  312004  312007  312010  312013  312016
  312019  312022  312025  312028  312031  312034  312037  312040  312043  312046
  312049  312052  312055  312058  312061  312064  312067  312070  312073  312076
  312079  312082  312085  312088  312091  312094  312097  312100  312103  312106
  312109  312112  312115  312118  312121  312124  312127  312130  312133  312136
  312139  312142  312145  312148  312151  312154  312157  312160  312163  312166
  312169  312172  312175  312178  312181  312184  312187  312190  312193  312196
  312199  312202  312205  312208  312211  312214  312217  312220  312223  312226
  312229  312232  312235  312238  312241  312244  312247  312250  312253  312256
  312259  312262  312265  312268  312271  312274  312277  312280  312283  312286
  312289  312292  312295  312298  312301  312304  312307  312310  312313  312316
  312319  312322  312325  312328  312331  312334  312337  312340  312343  312346
  312349  312352  312355  312358  312361  312364  312367  312370  312373  312376
  312379  312382  312385  312388  312391  312394  312397  312400  312403  312406
  312409  312412  312415  312418  312421  312424  312427  312430  312433  312436
  312439  312442  312445  312448  312451  312454  312457  312460  312463  312466
  312469  312472  312475  312478  312481  312484  312487  312490  312493  312496
  312499  312502  312505  312508  312511  312514  312517  312520  312523  312526
  312529  312532  312535  312538  312541  312544  312547  312550  312553  312556
  312559  312562  312565  312568  312571  312574  312577  312580  312583  312586
  312589  312592  312595  312598  312601  312604  312607  312610  312613  312616
  312619  312622  312625  312628  312631  312634  312637  312640  312643  312646
  312649  312652  312655  312658  312661  312664  312667  312670  312673  312676
  312679  312682  312685  312688  312691  312694  312697  312700  312703  312706
  312709  312712  312715  312718  312721  312724  312727  312730  312733  312736
  312739  312742  312745  312748  312751  312754  312757  312760  312763  312766
  312769  312772  312775  312778  312781  312784  312787  312790  312793  312796
  312799  312802  312805  312808  312811  312814  312817  312820  312823  312826
  312829  312832  312835  312838  312841  312844  312847  312850  312853  312856
  312859  312862  312865  312868  312871  312874  312877  312880  312883  312886
  312889  312892  312895  312898  312901  312904  312907  312910  312913  312916
  312919  312922  312925  312928  312931  312934  312937  312940  312943  312946
  312949  312952  312955  312958  312961  312964  312967  312970  312973  312976
  312979  312982  312985  312988  312991  312994  312997  313000  313003  313006
  313009  313012  313015  313018  313021  313024  313027  313030  313033  313036
  313039  313042  313045  313048  313051  313054  313057  313060  313063  313066
  313069  313072  313075  313078  313081  313084  313087  313090  313093  313096
  313099  313102  313105  313108  313111  313114  313117  313120  313123  313126
  313129  313132  313135  313138  313141  313144  313147  313150  313153  313156
  313159  313162  313165  313168  313171  313174  313177  313180  313183  313186
  313189  313192  313195  313198  313201  313204  313207  313210  313213  313216
  313219  313222  313225  313228  313231  313234  313237  313240  313243  313246
  313249  313252  313255  313258  313261  313264  313267  313270  313273  313276
  313279  313282  313285  313288  313291  313294  313297  313300  313303  313306
  313309  313312  313315  313318  313321  313324  313327  313330  313333  313336
  313339  313342  313345  313348  313351  313354  313357  313360  313363  313366
  313369  313372  313375  313378  313381  313384  313387  313390  313393  313396
  313399  313402  313405  313408  313411  313414  313417  313420  313423  313426
  313429  313432  313435  313438  313441  313444  313447  313450  313453  313456
  313459  313462  313465  313468  313471  313474  313477  313480  313483  313486
  313489  313492  313495  313498  313501  313504  313507  313510  313513  313516
  313519  313522  313525  313528  313531  313534  313537  313540  313543  313546
  313549  313552  313555  313558  313561  313564  313567  313570  313573  313576
  313579  313582  313585  313588  313591  313594  313597  313600  313603  313606
  313609  313612  313615  313618  313621  313624  313627  313630  313633  313636
  313639  313642  313645  313648  313651  313654  313657  313660  313663  313666
  313669  313672  313675  313678  313681  313684  313687  313690  313693  313696
  313699  313702  313705  313708  313711  313714  313717  313720  313723  313726
  313729  313732  313735  313738  313741  313744  313747  313750  313753  313756
  313759  313762  313765  313768  313771  313774  313777  313780  313783  313786
  313789  313792  313795  313798  313801  313804  313807  313810  313813  313816
  313819  313822  313825  313828  313831  313834  313837  313840  313843  313846
  313849  313852  313855  313858  313861  313864  313867  313870  313873  313876
  313879  313882  313885  313888  313891  313894  313897  313900  313903  313906
  313909  313912  313915  313918  313921  313924  313927  313930  313933  313936
  313939  313942  313945  313948  313951  313954  313957  313960  313963  313966
  313969  313972  313975  313978  313981  313984  313987  313990  313993  313996
  313999  314002  314005  314008  314011  314014  314017  314020  314023  314026
  314029  314032  314035  314038  314041  314044  314047  314050  314053  314056
  314059  314062  314065  314068  314071  314074  314077  314080  314083  314086
  314089  314092  314095  314098  314101  314104  314107  314110  314113  314116
  314119  314122  314125  314128  314131  314134  314137  314140  314143  314146
  314149  314152  314155  314158  314161  314164  314167  314170  314173  314176
  314179  314182  314185  314188  314191  314194  314197  314200  314203  314206
  314209  314212  314215  314218  314221  314224  314227  314230  314233  314236
  314239  314242  314245  314248  314251  314254  314257  314260  314263  314266
  314269  314272  314275  314278  314281  314284  314287  314290  314293  314296
  314299  314302  314305  314308  314311  314314  314317  314320  314323  314326
  314329  314332  314335  314338  314341  314344  314347  314350  314353  314356
  314359  314362  314365  314368  314371  314374  314377  314380  314383  314386
  314389  314392  314395  314398  314401  314404  314407  314410  314413  314416
  314419  314422  314425  314428  314431  314434  314437  314440  314443  314446
  314449  314452  314455  314458  314461  314464  314467  314470  314473  314476
  314479  314482  314485  314488  314491  314494  314497  314500  314503  314506
  314509  314512  314515  314518  314521  314524  314527  314530  314533  314536
  314539  314542  314545  314548  314551  314554  314557  314560  314563  314566
  314569  314572  314575  314578  314581  314584  314587  314590  314593  314596
  314599  314602  314605  314608  314611  314614  314617  314620  314623  314626
  314629  314632  314635  314638  314641  314644  314647  314650  314653  314656
  314659  314662  314665  314668  314671  314674  314677  314680  314683  314686
  314689  314692  314695  314698  314701  314704  314707  314710  314713  314716
  314719  314722  314725  314728  314731  314734  314737  314740  314743  314746
  314749  314752  314755  314758  314761  314764  314767  314770  314773  314776
  314779  314782  314785  314788  314791  314794  314797  314800  314803  314806
  314809  314812  314815  314818  314821  314824  314827  314830  314833  314836
  314839  314842  314845  314848  314851  314854  314857  314860  314863  314866
  314869  314872  314875  314878  314881  314884  314887  314890  314893  314896
  314899  314902  314905  314908  314911  314914  314917  314920  314923  314926
  314929  314932  314935  314938  314941  314944  314947  314950  314953  314956
  314959  314962  314965  314968  314971  314974  314977  314980  314983  314986
  314989  314992  314995  314998  315001  315004  315007  315010  315013  315016
  315019  315022  315025  315028  315031  315034  315037  315040  315043  315046
  315049  315052  315055  315058  315061  315064  315067  315070  315073  315076
  315079  315082  315085  315088  315091  315094  315097  315100  315103  315106
  315109  315112  315115  315118  315121  315124  315127  315130  315133  315136
  315139  315142  315145  315148  315151  315154  315157  315160  315163  315166
  315169  315172  315175  315178  315181  315184  315187  315190  315193  315196
  315199  315202  315205  315208  315211  315214  315217  315220  315223  315226
  315229  315232  315235  315238  315241  315244  315247  315250  315253  315256
  315259  315262  315265  315268  315271  315274  315277  315280  315283  315286
  315289  315292  315295  315298  315301  315304  315307  315310  315313  315316
  315319  315322  315325  315328  315331  315334  315337  315340  315343  315346
  315349  315352  315355  315358  315361  315364  315367  315370  315373  315376
  315379  315382  315385  315388  315391  315394  315397  315400  315403  315406
  315409  315412  315415  315418  315421  315424  315427  315430  315433  315436
  315439  315442  315445  315448  315451  315454  315457  315460  315463  315466
  315469  315472  315475  315478  315481  315484  315487  315490  315493  315496
  315499  315502  315505  315508  315511  315514  315517  315520  315523  315526
  315529  315532  315535  315538  315541  315544  315547  315550  315553  315556
  315559  315562  315565  315568  315571  315574  315577  315580  315583  315586
  315589  315592  315595  315598  315601  315604  315607  315610  315613  315616
  315619  315622  315625  315628  315631  315634  315637  315640  315643  315646
  315649  315652  315655  315658  315661  315664  315667  315670  315673  315676
  315679  315682  315685  315688  315691  315694  315697  315700  315703  315706
  315709  315712  315715  315718  315721  315724  315727  315730  315733  315736
  315739  315742  315745  315748  315751  315754  315757  315760  315763  315766
  315769  315772  315775  315778  315781  315784  315787  315790  315793  315796
  315799  315802  315805  315808  315811  315814  315817  315820  315823  315826
  315829  315832  315835  315838  315841  315844  315847  315850  315853  315856
  315859  315862  315865  315868  315871  315874  315877  315880  315883  315886
  315889  315892  315895  315898  315901  315904  315907  315910  315913  315916
  315919  315922  315925  315928  315931  315934  315937  315940  315943  315946
  315949  315952  315955  315958  315961  315964  315967  315970  315973  315976
  315979  315982  315985  315988  315991  315994  315997  316000  316003  316006
  316009  316012  316015  316018  316021  316024  316027  316030  316033  316036
  316039  316042  316045  316048  316051  316054  316057  316060  316063  316066
  316069  316072  316075  316078  316081  316084  316087  316090  316093  316096
  316099  316102  316105  316108  316111  316114  316117  316120  316123  316126
  316129  316132  316135  316138  316141  316144  316147  316150  316153  316156
  316159  316162  316165  316168  316171  316174  316177  316180  316183  316186
  316189  316192  316195  316198  316201  316204  316207  316210  316213  316216
  316219  316222  316225  316228  316231  316234  316237  316240  316243  316246
  316249  316252  316255  316258  316261  316264  316267  316270  316273  316276
  316279  316282  316285  316288  316291  316294  316297  316300  316303  316306
  316309  316312  316315  316318  316321  316324  316327  316330  316333  316336
  316339  316342  316345  316348  316351  316354  316357  316360  316363  316366
  316369  316372  316375  316378  316381  316384  316387  316390  316393  316396
  316399  316402  316405  316408  316411  316414  316417  316420  316423  316426
  316429  316432  316435  316438  316441  316444  316447  316450  316453  316456
  316459  316462  316465  316468  316471  316474  316477  316480  316483  316486
  316489  316492  316495  316498  316501  316504  316507  316510  316513  316516
  316519  316522  316525  316528  316531  316534  316537  316540  316543  316546
  316549  316552  316555  316558  316561  316564  316567  316570  316573  316576
  316579  316582  316585  316588  316591  316594  316597  316600  316603  316606
  316609  316612  316615  316618  316621  316624  316627  316630  316633  316636
  316639  316642  316645  316648  316651  316654  316657  316660  316663  316666
  316669  316672  316675  316678  316681  316684  316687  316690  316693  316696
  316699  316702  316705  316708  316711  316714  316717  316720  316723  316726
  316729  316732  316735  316738  316741  316744  316747  316750  316753  316756
  316759  316762  316765  316768  316771  316774  316777  316780  316783  316786
  316789  316792  316795  316798  316801  316804  316807  316810  316813  316816
  316819  316822  316825  316828  316831  316834  316837  316840  316843  316846
  316849  316852  316855  316858  316861  316864  316867  316870  316873  316876
  316879  316882  316885  316888  316891  316894  316897  316900  316903  316906
  316909  316912  316915  316918  316921  316924  316927  316930  316933  316936
  316939  316942  316945  316948  316951  316954  316957  316960  316963  316966
  316969  316972  316975  316978  316981  316984  316987  316990  316993  316996
  316999  317002  317005  317008  317011  317014  317017  317020  317023  317026
  317029  317032  317035  317038  317041  317044  317047  317050  317053  317056
  317059  317062  317065  317068  317071  317074  317077  317080  317083  317086
  317089  317092  317095  317098  317101  317104  317107  317110  317113  317116
  317119  317122  317125  317128  317131  317134  317137  317140  317143  317146
  317149  317152  317155  317158  317161  317164  317167  317170  317173  317176
  317179  317182  317185  317188  317191  317194  317197  317200  317203  317206
  317209  317212  317215  317218  317221  317224  317227  317230  317233  317236
  317239  317242  317245  317248  317251  317254  317257  317260  317263  317266
  317269  317272  317275  317278  317281  317284  317287  317290  317293  317296
  317299  317302  317305  317308  317311  317314  317317  317320  317323  317326
  317329  317332  317335  317338  317341  317344  317347  317350  317353  317356
  317359  317362  317365  317368  317371  317374  317377  317380  317383  317386
  317389  317392  317395  317398  317401  317404  317407  317410  317413  317416
  317419  317422  317425  317428  317431  317434  317437  317440  317443  317446
  317449  317452  317455  317458  317461  317464  317467  317470  317473  317476
  317479  317482  317485  317488  317491  317494  317497  317500  317503  317506
  317509  317512  317515  317518  317521  317524  317527  317530  317533  317536
  317539  317542  317545  317548  317551  317554  317557  317560  317563  317566
  317569  317572  317575  317578  317581  317584  317587  317590  317593  317596
  317599  317602  317605  317608  317611  317614  317617  317620  317623  317626
  317629  317632  317635  317638  317641  317644  317647  317650  317653  317656
  317659  317662  317665  317668  317671  317674  317677  317680  317683  317686
  317689  317692  317695  317698  317701  317704  317707  317710  317713  317716
  317719  317722  317725  317728  317731  317734  317737  317740  317743  317746
  317749  317752  317755  317758  317761  317764  317767  317770  317773  317776
  317779  317782  317785  317788  317791  317794  317797  317800  317803  317806
  317809  317812  317815  317818  317821  317824  317827  317830  317833  317836
  317839  317842  317845  317848  317851  317854  317857  317860  317863  317866
  317869  317872  317875  317878  317881  317884  317887  317890  317893  317896
  317899  317902  317905  317908  317911  317914  317917  317920  317923  317926
  317929  317932  317935  317938  317941  317944  317947  317950  317953  317956
  317959  317962  317965  317968  317971  317974  317977  317980  317983  317986
  317989  317992  317995  317998  318001  318004  318007  318010  318013  318016
  318019  318022  318025  318028  318031  318034  318037  318040  318043  318046
  318049  318052  318055  318058  318061  318064  318067  318070  318073  318076
  318079  318082  318085  318088  318091  318094  318097  318100  318103  318106
  318109  318112  318115  318118  318121  318124  318127  318130  318133  318136
  318139  318142  318145  318148  318151  318154  318157  318160  318163  318166
  318169  318172  318175  318178  318181  318184  318187  318190  318193  318196
  318199  318202  318205  318208  318211  318214  318217  318220  318223  318226
  318229  318232  318235  318238  318241  318244  318247  318250  318253  318256
  318259  318262  318265  318268  318271  318274  318277  318280  318283  318286
  318289  318292  318295  318298  318301  318304  318307  318310  318313  318316
  318319  318322  318325  318328  318331  318334  318337  318340  318343  318346
  318349  318352  318355  318358  318361  318364  318367  318370  318373  318376
  318379  318382  318385  318388  318391  318394  318397  318400  318403  318406
  318409  318412  318415  318418  318421  318424  318427  318430  318433  318436
  318439  318442  318445  318448  318451  318454  318457  318460  318463  318466
  318469  318472  318475  318478  318481  318484  318487  318490  318493  318496
  318499  318502  318505  318508  318511  318514  318517  318520  318523  318526
  318529  318532  318535  318538  318541  318544  318547  318550  318553  318556
  318559  318562  318565  318568  318571  318574  318577  318580  318583  318586
  318589  318592  318595  318598  318601  318604  318607  318610  318613  318616
  318619  318622  318625  318628  318631  318634  318637  318640  318643  318646
  318649  318652  318655  318658  318661  318664  318667  318670  318673  318676
  318679  318682  318685  318688  318691  318694  318697  318700  318703  318706
  318709  318712  318715  318718  318721  318724  318727  318730  318733  318736
  318739  318742  318745  318748  318751  318754  318757  318760  318763  318766
  318769  318772  318775  318778  318781  318784  318787  318790  318793  318796
  318799  318802  318805  318808  318811  318814  318817  318820  318823  318826
  318829  318832  318835  318838  318841  318844  318847  318850  318853  318856
  318859  318862  318865  318868  318871  318874  318877  318880  318883  318886
  318889  318892  318895  318898  318901  318904  318907  318910  318913  318916
  318919  318922  318925  318928  318931  318934  318937  318940  318943  318946
  318949  318952  318955  318958  318961  318964  318967  318970  318973  318976
  318979  318982  318985  318988  318991  318994  318997  319000  319003  319006
  319009  319012  319015  319018  319021  319024  319027  319030  319033  319036
  319039  319042  319045  319048  319051  319054  319057  319060  319063  319066
  319069  319072  319075  319078  319081  319084  319087  319090  319093  319096
  319099  319102  319105  319108  319111  319114  319117  319120  319123  319126
  319129  319132  319135  319138  319141  319144  319147  319150  319153  319156
  319159  319162  319165  319168  319171  319174  319177  319180  319183  319186
  319189  319192  319195  319198  319201  319204  319207  319210  319213  319216
  319219  319222  319225  319228  319231  319234  319237  319240  319243  319246
  319249  319252  319255  319258  319261  319264  319267  319270  319273  319276
  319279  319282  319285  319288  319291  319294  319297  319300  319303  319306
  319309  319312  319315  319318  319321  319324  319327  319330  319333  319336
  319339  319342  319345  319348  319351  319354  319357  319360  319363  319366
  319369  319372  319375  319378  319381  319384  319387  319390  319393  319396
  319399  319402  319405  319408  319411  319414  319417  319420  319423  319426
  319429  319432  319435  319438  319441  319444  319447  319450  319453  319456
  319459  319462  319465  319468  319471  319474  319477  319480  319483  319486
  319489  319492  319495  319498  319501  319504  319507  319510  319513  319516
  319519  319522  319525  319528  319531  319534  319537  319540  319543  319546
  319549  319552  319555  319558  319561  319564  319567  319570  319573  319576
  319579  319582  319585  319588  319591  319594  319597  319600  319603  319606
  319609  319612  319615  319618  319621  319624  319627  319630  319633  319636
  319639  319642  319645  319648  319651  319654  319657  319660  319663  319666
  319669  319672  319675  319678  319681  319684  319687  319690  319693  319696
  319699  319702  319705  319708  319711  319714  319717  319720  319723  319726
  319729  319732  319735  319738  319741  319744  319747  319750  319753  319756
  319759  319762  319765  319768  319771  319774  319777  319780  319783  319786
  319789  319792  319795  319798  319801  319804  319807  319810  319813  319816
  319819  319822  319825  319828  319831  319834  319837  319840  319843  319846
  319849  319852  319855  319858  319861  319864  319867  319870  319873  319876
  319879  319882  319885  319888  319891  319894  319897  319900  319903  319906
  319909  319912  319915  319918  319921  319924  319927  319930  319933  319936
  319939  319942  319945  319948  319951  319954  319957  319960  319963  319966
  319969  319972  319975  319978  319981  319984  319987  319990  319993  319996
  319999  320002  320005  320008  320011  320014  320017  320020  320023  320026
  320029  320032  320035  320038  320041  320044  320047  320050  320053  320056
  320059  320062  320065  320068  320071  320074  320077  320080  320083  320086
  320089  320092  320095  320098  320101  320104  320107  320110  320113  320116
  320119  320122  320125  320128  320131  320134  320137  320140  320143  320146
  320149  320152  320155  320158  320161  320164  320167  320170  320173  320176
  320179  320182  320185  320188  320191  320194  320197  320200  320203  320206
  320209  320212  320215  320218  320221  320224  320227  320230  320233  320236
  320239  320242  320245  320248  320251  320254  320257  320260  320263  320266
  320269  320272  320275  320278  320281  320284  320287  320290  320293  320296
  320299  320302  320305  320308  320311  320314  320317  320320  320323  320326
  320329  320332  320335  320338  320341  320344  320347  320350  320353  320356
  320359  320362  320365  320368  320371  320374  320377  320380  320383  320386
  320389  320392  320395  320398  320401  320404  320407  320410  320413  320416
  320419  320422  320425  320428  320431  320434  320437  320440  320443  320446
  320449  320452  320455  320458  320461  320464  320467  320470  320473  320476
  320479  320482  320485  320488  320491  320494  320497  320500  320503  320506
  320509  320512  320515  320518  320521  320524  320527  320530  320533  320536
  320539  320542  320545  320548  320551  320554  320557  320560  320563  320566
  320569  320572  320575  320578  320581  320584  320587  320590  320593  320596
  320599  320602  320605  320608  320611  320614  320617  320620  320623  320626
  320629  320632  320635  320638  320641  320644  320647  320650  320653  320656
  320659  320662  320665  320668  320671  320674  320677  320680  320683  320686
  320689  320692  320695  320698  320701  320704  320707  320710  320713  320716
  320719  320722  320725  320728  320731  320734  320737  320740  320743  320746
  320749  320752  320755  320758  320761  320764  320767  320770  320773  320776
  320779  320782  320785  320788  320791  320794  320797  320800  320803  320806
  320809  320812  320815  320818  320821  320824  320827  320830  320833  320836
  320839  320842  320845  320848  320851  320854  320857  320860  320863  320866
  320869  320872  320875  320878  320881  320884  320887  320890  320893  320896
  320899  320902  320905  320908  320911  320914  320917  320920  320923  320926
  320929  320932  320935  320938  320941  320944  320947  320950  320953  320956
  320959  320962  320965  320968  320971  320974  320977  320980  320983  320986
  320989  320992  320995  320998  321001  321004  321007  321010  321013  321016
  321019  321022  321025  321028  321031  321034  321037  321040  321043  321046
  321049  321052  321055  321058  321061  321064  321067  321070  321073  321076
  321079  321082  321085  321088  321091  321094  321097  321100  321103  321106
  321109  321112  321115  321118  321121  321124  321127  321130  321133  321136
  321139  321142  321145  321148  321151  321154  321157  321160  321163  321166
  321169  321172  321175  321178  321181  321184  321187  321190  321193  321196
  321199  321202  321205  321208  321211  321214  321217  321220  321223  321226
  321229  321232  321235  321238  321241  321244  321247  321250  321253  321256
  321259  321262  321265  321268  321271  321274  321277  321280  321283  321286
  321289  321292  321295  321298  321301  321304  321307  321310  321313  321316
  321319  321322  321325  321328  321331  321334  321337  321340  321343  321346
  321349  321352  321355  321358  321361  321364  321367  321370  321373  321376
  321379  321382  321385  321388  321391  321394  321397  321400  321403  321406
  321409  321412  321415  321418  321421  321424  321427  321430  321433  321436
  321439  321442  321445  321448  321451  321454  321457  321460  321463  321466
  321469  321472  321475  321478  321481  321484  321487  321490  321493  321496
  321499  321502  321505  321508  321511  321514  321517  321520  321523  321526
  321529  321532  321535  321538  321541  321544  321547  321550  321553  321556
  321559  321562  321565  321568  321571  321574  321577  321580  321583  321586
  321589  321592  321595  321598  321601  321604  321607  321610  321613  321616
  321619  321622  321625  321628  321631  321634  321637  321640  321643  321646
  321649  321652  321655  321658  321661  321664  321667  321670  321673  321676
  321679  321682  321685  321688  321691  321694  321697  321700  321703  321706
  321709  321712  321715  321718  321721  321724  321727  321730  321733  321736
  321739  321742  321745  321748  321751  321754  321757  321760  321763  321766
  321769  321772  321775  321778  321781  321784  321787  321790  321793  321796
  321799  321802  321805  321808  321811  321814  321817  321820  321823  321826
  321829  321832  321835  321838  321841  321844  321847  321850  321853  321856
  321859  321862  321865  321868  321871  321874  321877  321880  321883  321886
  321889  321892  321895  321898  321901  321904  321907  321910  321913  321916
  321919  321922  321925  321928  321931  321934  321937  321940  321943  321946
  321949  321952  321955  321958  321961  321964  321967  321970  321973  321976
  321979  321982  321985  321988  321991  321994  321997  322000  322003  322006
  322009  322012  322015  322018  322021  322024  322027  322030  322033  322036
  322039  322042  322045  322048  322051  322054  322057  322060  322063  322066
  322069  322072  322075  322078  322081  322084  322087  322090  322093  322096
  322099  322102  322105  322108  322111  322114  322117  322120  322123  322126
  322129  322132  322135  322138  322141  322144  322147  322150  322153  322156
  322159  322162  322165  322168  322171  322174  322177  322180  322183  322186
  322189  322192  322195  322198  322201  322204  322207  322210  322213  322216
  322219  322222  322225  322228  322231  322234  322237  322240  322243  322246
  322249  322252  322255  322258  322261  322264  322267  322270  322273  322276
  322279  322282  322285  322288  322291  322294  322297  322300  322303  322306
  322309  322312  322315  322318  322321  322324  322327  322330  322333  322336
  322339  322342  322345  322348  322351  322354  322357  322360  322363  322366
  322369  322372  322375  322378  322381  322384  322387  322390  322393  322396
  322399  322402  322405  322408  322411  322414  322417  322420  322423  322426
  322429  322432  322435  322438  322441  322444  322447  322450  322453  322456
  322459  322462  322465  322468  322471  322474  322477  322480  322483  322486
  322489  322492  322495  322498  322501  322504  322507  322510  322513  322516
  322519  322522  322525  322528  322531  322534  322537  322540  322543  322546
  322549  322552  322555  322558  322561  322564  322567  322570  322573  322576
  322579  322582  322585  322588  322591  322594  322597  322600  322603  322606
  322609  322612  322615  322618  322621  322624  322627  322630  322633  322636
  322639  322642  322645  322648  322651  322654  322657  322660  322663  322666
  322669  322672  322675  322678  322681  322684  322687  322690  322693  322696
  322699  322702  322705  322708  322711  322714  322717  322720  322723  322726
  322729  322732  322735  322738  322741  322744  322747  322750  322753  322756
  322759  322762  322765  322768  322771  322774  322777  322780  322783  322786
  322789  322792  322795  322798  322801  322804  322807  322810  322813  322816
  322819  322822  322825  322828  322831  322834  322837  322840  322843  322846
  322849  322852  322855  322858  322861  322864  322867  322870  322873  322876
  322879  322882  322885  322888  322891  322894  322897  322900  322903  322906
  322909  322912  322915  322918  322921  322924  322927  322930  322933  322936
  322939  322942  322945  322948  322951  322954  322957  322960  322963  322966
  322969  322972  322975  322978  322981  322984  322987  322990  322993  322996
  322999  323002  323005  323008  323011  323014  323017  323020  323023  323026
  323029  323032  323035  323038  323041  323044  323047  323050  323053  323056
  323059  323062  323065  323068  323071  323074  323077  323080  323083  323086
  323089  323092  323095  323098  323101  323104  323107  323110  323113  323116
  323119  323122  323125  323128  323131  323134  323137  323140  323143  323146
  323149  323152  323155  323158  323161  323164  323167  323170  323173  323176
  323179  323182  323185  323188  323191  323194  323197  323200  323203  323206
  323209  323212  323215  323218  323221  323224  323227  323230  323233  323236
  323239  323242  323245  323248  323251  323254  323257  323260  323263  323266
  323269  323272  323275  323278  323281  323284  323287  323290  323293  323296
  323299  323302  323305  323308  323311  323314  323317  323320  323323  323326
  323329  323332  323335  323338  323341  323344  323347  323350  323353  323356
  323359  323362  323365  323368  323371  323374  323377  323380  323383  323386
  323389  323392  323395  323398  323401  323404  323407  323410  323413  323416
  323419  323422  323425  323428  323431  323434  323437  323440  323443  323446
  323449  323452  323455  323458  323461  323464  323467  323470  323473  323476
  323479  323482  323485  323488  323491  323494  323497  323500  323503  323506
  323509  323512  323515  323518  323521  323524  323527  323530  323533  323536
  323539  323542  323545  323548  323551  323554  323557  323560  323563  323566
  323569  323572  323575  323578  323581  323584  323587  323590  323593  323596
  323599  323602  323605  323608  323611  323614  323617  323620  323623  323626
  323629  323632  323635  323638  323641  323644  323647  323650  323653  323656
  323659  323662  323665  323668  323671  323674  323677  323680  323683  323686
  323689  323692  323695  323698  323701  323704  323707  323710  323713  323716
  323719  323722  323725  323728  323731  323734  323737  323740  323743  323746
  323749  323752  323755  323758  323761  323764  323767  323770  323773  323776
  323779  323782  323785  323788  323791  323794  323797  323800  323803  323806
  323809  323812  323815  323818  323821  323824  323827  323830  323833  323836
  323839  323842  323845  323848  323851  323854  323857  323860  323863  323866
  323869  323872  323875  323878  323881  323884  323887  323890  323893  323896
  323899  323902  323905  323908  323911  323914  323917  323920  323923  323926
  323929  323932  323935  323938  323941  323944  323947  323950  323953  323956
  323959  323962  323965  323968  323971  323974  323977  323980  323983  323986
  323989  323992  323995  323998  324001  324004  324007  324010  324013  324016
  324019  324022  324025  324028  324031  324034  324037  324040  324043  324046
  324049  324052  324055  324058  324061  324064  324067  324070  324073  324076
  324079  324082  324085  324088  324091  324094  324097  324100  324103  324106
  324109  324112  324115  324118  324121  324124  324127  324130  324133  324136
  324139  324142  324145  324148  324151  324154  324157  324160  324163  324166
  324169  324172  324175  324178  324181  324184  324187  324190  324193  324196
  324199  324202  324205  324208  324211  324214  324217  324220  324223  324226
  324229  324232  324235  324238  324241  324244  324247  324250  324253  324256
  324259  324262  324265  324268  324271  324274  324277  324280  324283  324286
  324289  324292  324295  324298  324301  324304  324307  324310  324313  324316
  324319  324322  324325  324328  324331  324334  324337  324340  324343  324346
  324349  324352  324355  324358  324361  324364  324367  324370  324373  324376
  324379  324382  324385  324388  324391  324394  324397  324400  324403  324406
  324409  324412  324415  324418  324421  324424  324427  324430  324433  324436
  324439  324442  324445  324448  324451  324454  324457  324460  324463  324466
  324469  324472  324475  324478  324481  324484  324487  324490  324493  324496
  324499  324502  324505  324508  324511  324514  324517  324520  324523  324526
  324529  324532  324535  324538  324541  324544  324547  324550  324553  324556
  324559  324562  324565  324568  324571  324574  324577  324580  324583  324586
  324589  324592  324595  324598  324601  324604  324607  324610  324613  324616
  324619  324622  324625  324628  324631  324634  324637  324640  324643  324646
  324649  324652  324655  324658  324661  324664  324667  324670  324673  324676
  324679  324682  324685  324688  324691  324694  324697  324700  324703  324706
  324709  324712  324715  324718  324721  324724  324727  324730  324733  324736
  324739  324742  324745  324748  324751  324754  324757  324760  324763  324766
  324769  324772  324775  324778  324781  324784  324787  324790  324793  324796
  324799  324802  324805  324808  324811  324814  324817  324820  324823  324826
  324829  324832  324835  324838  324841  324844  324847  324850  324853  324856
  324859  324862  324865  324868  324871  324874  324877  324880  324883  324886
  324889  324892  324895  324898  324901  324904  324907  324910  324913  324916
  324919  324922  324925  324928  324931  324934  324937  324940  324943  324946
  324949  324952  324955  324958  324961  324964  324967  324970  324973  324976
  324979  324982  324985  324988  324991  324994  324997  325000  325003  325006
  325009  325012  325015  325018  325021  325024  325027  325030  325033  325036
  325039  325042  325045  325048  325051  325054  325057  325060  325063  325066
  325069  325072  325075  325078  325081  325084  325087  325090  325093  325096
  325099  325102  325105  325108  325111  325114  325117  325120  325123  325126
  325129  325132  325135  325138  325141  325144  325147  325150  325153  325156
  325159  325162  325165  325168  325171  325174  325177  325180  325183  325186
  325189  325192  325195  325198  325201  325204  325207  325210  325213  325216
  325219  325222  325225  325228  325231  325234  325237  325240  325243  325246
  325249  325252  325255  325258  325261  325264  325267  325270  325273  325276
  325279  325282  325285  325288  325291  325294  325297  325300  325303  325306
  325309  325312  325315  325318  325321  325324  325327  325330  325333  325336
  325339  325342  325345  325348  325351  325354  325357  325360  325363  325366
  325369  325372  325375  325378  325381  325384  325387  325390  325393  325396
  325399  325402  325405  325408  325411  325414  325417  325420  325423  325426
  325429  325432  325435  325438  325441  325444  325447  325450  325453  325456
  325459  325462  325465  325468  325471  325474  325477  325480  325483  325486
  325489  325492  325495  325498  325501  325504  325507  325510  325513  325516
  325519  325522  325525  325528  325531  325534  325537  325540  325543  325546
  325549  325552  325555  325558  325561  325564  325567  325570  325573  325576
  325579  325582  325585  325588  325591  325594  325597  325600  325603  325606
  325609  325612  325615  325618  325621  325624  325627  325630  325633  325636
  325639  325642  325645  325648  325651  325654  325657  325660  325663  325666
  325669  325672  325675  325678  325681  325684  325687  325690  325693  325696
  325699  325702  325705  325708  325711  325714  325717  325720  325723  325726
  325729  325732  325735  325738  325741  325744  325747  325750  325753  325756
  325759  325762  325765  325768  325771  325774  325777  325780  325783  325786
  325789  325792  325795  325798  325801  325804  325807  325810  325813  325816
  325819  325822  325825  325828  325831  325834  325837  325840  325843  325846
  325849  325852  325855  325858  325861  325864  325867  325870  325873  325876
  325879  325882  325885  325888  325891  325894  325897  325900  325903  325906
  325909  325912  325915  325918  325921  325924  325927  325930  325933  325936
  325939  325942  325945  325948  325951  325954  325957  325960  325963  325966
  325969  325972  325975  325978  325981  325984  325987  325990  325993  325996
  325999  326002  326005  326008  326011  326014  326017  326020  326023  326026
  326029  326032  326035  326038  326041  326044  326047  326050  326053  326056
  326059  326062  326065  326068  326071  326074  326077  326080  326083  326086
  326089  326092  326095  326098  326101  326104  326107  326110  326113  326116
  326119  326122  326125  326128  326131  326134  326137  326140  326143  326146
  326149  326152  326155  326158  326161  326164  326167  326170  326173  326176
  326179  326182  326185  326188  326191  326194  326197  326200  326203  326206
  326209  326212  326215  326218  326221  326224  326227  326230  326233  326236
  326239  326242  326245  326248  326251  326254  326257  326260  326263  326266
  326269  326272  326275  326278  326281  326284  326287  326290  326293  326296
  326299  326302  326305  326308  326311  326314  326317  326320  326323  326326
  326329  326332  326335  326338  326341  326344  326347  326350  326353  326356
  326359  326362  326365  326368  326371  326374  326377  326380  326383  326386
  326389  326392  326395  326398  326401  326404  326407  326410  326413  326416
  326419  326422  326425  326428  326431  326434  326437  326440  326443  326446
  326449  326452  326455  326458  326461  326464  326467  326470  326473  326476
  326479  326482  326485  326488  326491  326494  326497  326500  326503  326506
  326509  326512  326515  326518  326521  326524  326527  326530  326533  326536
  326539  326542  326545  326548  326551  326554  326557  326560  326563  326566
  326569  326572  326575  326578  326581  326584  326587  326590  326593  326596
  326599  326602  326605  326608  326611  326614  326617  326620  326623  326626
  326629  326632  326635  326638  326641  326644  326647  326650  326653  326656
  326659  326662  326665  326668  326671  326674  326677  326680  326683  326686
  326689  326692  326695  326698  326701  326704  326707  326710  326713  326716
  326719  326722  326725  326728  326731  326734  326737  326740  326743  326746
  326749  326752  326755  326758  326761  326764  326767  326770  326773  326776
  326779  326782  326785  326788  326791  326794  326797  326800  326803  326806
  326809  326812  326815  326818  326821  326824  326827  326830  326833  326836
  326839  326842  326845  326848  326851  326854  326857  326860  326863  326866
  326869  326872  326875  326878  326881  326884  326887  326890  326893  326896
  326899  326902  326905  326908  326911  326914  326917  326920  326923  326926
  326929  326932  326935  326938  326941  326944  326947  326950  326953  326956
  326959  326962  326965  326968  326971  326974  326977  326980  326983  326986
  326989  326992  326995  326998  327001  327004  327007  327010  327013  327016
  327019  327022  327025  327028  327031  327034  327037  327040  327043  327046
  327049  327052  327055  327058  327061  327064  327067  327070  327073  327076
  327079  327082  327085  327088  327091  327094  327097  327100  327103  327106
  327109  327112  327115  327118  327121  327124  327127  327130  327133  327136
  327139  327142  327145  327148  327151  327154  327157  327160  327163  327166
  327169  327172  327175  327178  327181  327184  327187  327190  327193  327196
  327199  327202  327205  327208  327211  327214  327217  327220  327223  327226
  327229  327232  327235  327238  327241  327244  327247  327250  327253  327256
  327259  327262  327265  327268  327271  327274  327277  327280  327283  327286
  327289  327292  327295  327298  327301  327304  327307  327310  327313  327316
  327319  327322  327325  327328  327331  327334  327337  327340  327343  327346
  327349  327352  327355  327358  327361  327364  327367  327370  327373  327376
  327379  327382  327385  327388  327391  327394  327397  327400  327403  327406
  327409  327412  327415  327418  327421  327424  327427  327430  327433  327436
  327439  327442  327445  327448  327451  327454  327457  327460  327463  327466
  327469  327472  327475  327478  327481  327484  327487  327490  327493  327496
  327499  327502  327505  327508  327511  327514  327517  327520  327523  327526
  327529  327532  327535  327538  327541  327544  327547  327550  327553  327556
  327559  327562  327565  327568  327571  327574  327577  327580  327583  327586
  327589  327592  327595  327598  327601  327604  327607  327610  327613  327616
  327619  327622  327625  327628  327631  327634  327637  327640  327643  327646
  327649  327652  327655  327658  327661  327664  327667  327670  327673  327676
  327679  327682  327685  327688  327691  327694  327697  327700  327703  327706
  327709  327712  327715  327718  327721  327724  327727  327730  327733  327736
  327739  327742  327745  327748  327751  327754  327757  327760  327763  327766
  327769  327772  327775  327778  327781  327784  327787  327790  327793  327796
  327799  327802  327805  327808  327811  327814  327817  327820  327823  327826
  327829  327832  327835  327838  327841  327844  327847  327850  327853  327856
  327859  327862  327865  327868  327871  327874  327877  327880  327883  327886
  327889  327892  327895  327898  327901  327904  327907  327910  327913  327916
  327919  327922  327925  327928  327931  327934  327937  327940  327943  327946
  327949  327952  327955  327958  327961  327964  327967  327970  327973  327976
  327979  327982  327985  327988  327991  327994  327997  328000  328003  328006
  328009  328012  328015  328018  328021  328024  328027  328030  328033  328036
  328039  328042  328045  328048  328051  328054  328057  328060  328063  328066
  328069  328072  328075  328078  328081  328084  328087  328090  328093  328096
  328099  328102  328105  328108  328111  328114  328117  328120  328123  328126
  328129  328132  328135  328138  328141  328144  328147  328150  328153  328156
  328159  328162  328165  328168  328171  328174  328177  328180  328183  328186
  328189  328192  328195  328198  328201  328204  328207  328210  328213  328216
  328219  328222  328225  328228  328231  328234  328237  328240  328243  328246
  328249  328252  328255  328258  328261  328264  328267  328270  328273  328276
  328279  328282  328285  328288  328291  328294  328297  328300  328303  328306
  328309  328312  328315  328318  328321  328324  328327  328330  328333  328336
  328339  328342  328345  328348  328351  328354  328357  328360  328363  328366
  328369  328372  328375  328378  328381  328384  328387  328390  328393  328396
  328399  328402  328405  328408  328411  328414  328417  328420  328423  328426
  328429  328432  328435  328438  328441  328444  328447  328450  328453  328456
  328459  328462  328465  328468  328471  328474  328477  328480  328483  328486
  328489  328492  328495  328498  328501  328504  328507  328510  328513  328516
  328519  328522  328525  328528  328531  328534  328537  328540  328543  328546
  328549  328552  328555  328558  328561  328564  328567  328570  328573  328576
  328579  328582  328585  328588  328591  328594  328597  328600  328603  328606
  328609  328612  328615  328618  328621  328624  328627  328630  328633  328636
  328639  328642  328645  328648  328651  328654  328657  328660  328663  328666
  328669  328672  328675  328678  328681  328684  328687  328690  328693  328696
  328699  328702  328705  328708  328711  328714  328717  328720  328723  328726
  328729  328732  328735  328738  328741  328744  328747  328750  328753  328756
  328759  328762  328765  328768  328771  328774  328777  328780  328783  328786
  328789  328792  328795  328798  328801  328804  328807  328810  328813  328816
  328819  328822  328825  328828  328831  328834  328837  328840  328843  328846
  328849  328852  328855  328858  328861  328864  328867  328870  328873  328876
  328879  328882  328885  328888  328891  328894  328897  328900  328903  328906
  328909  328912  328915  328918  328921  328924  328927  328930  328933  328936
  328939  328942  328945  328948  328951  328954  328957  328960  328963  328966
  328969  328972  328975  328978  328981  328984  328987  328990  328993  328996
  328999  329002  329005  329008  329011  329014  329017  329020  329023  329026
  329029  329032  329035  329038  329041  329044  329047  329050  329053  329056
  329059  329062  329065  329068  329071  329074  329077  329080  329083  329086
  329089  329092  329095  329098  329101  329104  329107  329110  329113  329116
  329119  329122  329125  329128  329131  329134  329137  329140  329143  329146
  329149  329152  329155  329158  329161  329164  329167  329170  329173  329176
  329179  329182  329185  329188  329191  329194  329197  329200  329203  329206
  329209  329212  329215  329218  329221  329224  329227  329230  329233  329236
  329239  329242  329245  329248  329251  329254  329257  329260  329263  329266
  329269  329272  329275  329278  329281  329284  329287  329290  329293  329296
  329299  329302  329305  329308  329311  329314  329317  329320  329323  329326
  329329  329332  329335  329338  329341  329344  329347  329350  329353  329356
  329359  329362  329365  329368  329371  329374  329377  329380  329383  329386
  329389  329392  329395  329398  329401  329404  329407  329410  329413  329416
  329419  329422  329425  329428  329431  329434  329437  329440  329443  329446
  329449  329452  329455  329458  329461  329464  329467  329470  329473  329476
  329479  329482  329485  329488  329491  329494  329497  329500  329503  329506
  329509  329512  329515  329518  329521  329524  329527  329530  329533  329536
  329539  329542  329545  329548  329551  329554  329557  329560  329563  329566
  329569  329572  329575  329578  329581  329584  329587  329590  329593  329596
  329599  329602  329605  329608  329611  329614  329617  329620  329623  329626
  329629  329632  329635  329638  329641  329644  329647  329650  329653  329656
  329659  329662  329665  329668  329671  329674  329677  329680  329683  329686
  329689  329692  329695  329698  329701  329704  329707  329710  329713  329716
  329719  329722  329725  329728  329731  329734  329737  329740  329743  329746
  329749  329752  329755  329758  329761  329764  329767  329770  329773  329776
  329779  329782  329785  329788  329791  329794  329797  329800  329803  329806
  329809  329812  329815  329818  329821  329824  329827  329830  329833  329836
  329839  329842  329845  329848  329851  329854  329857  329860  329863  329866
  329869  329872  329875  329878  329881  329884  329887  329890  329893  329896
  329899  329902  329905  329908  329911  329914  329917  329920  329923  329926
  329929  329932  329935  329938  329941  329944  329947  329950  329953  329956
  329959  329962  329965  329968  329971  329974  329977  329980  329983  329986
  329989  329992  329995  329998  330001  330004  330007  330010  330013  330016
  330019  330022  330025  330028  330031  330034  330037  330040  330043  330046
  330049  330052  330055  330058  330061  330064  330067  330070  330073  330076
  330079  330082  330085  330088  330091  330094  330097  330100  330103  330106
  330109  330112  330115  330118  330121  330124  330127  330130  330133  330136
  330139  330142  330145  330148  330151  330154  330157  330160  330163  330166
  330169  330172  330175  330178  330181  330184  330187  330190  330193  330196
  330199  330202  330205  330208  330211  330214  330217  330220  330223  330226
  330229  330232  330235  330238  330241  330244  330247  330250  330253  330256
  330259  330262  330265  330268  330271  330274  330277  330280  330283  330286
  330289  330292  330295  330298  330301  330304  330307  330310  330313  330316
  330319  330322  330325  330328  330331  330334  330337  330340  330343  330346
  330349  330352  330355  330358  330361  330364  330367  330370  330373  330376
  330379  330382  330385  330388  330391  330394  330397  330400  330403  330406
  330409  330412  330415  330418  330421  330424  330427  330430  330433  330436
  330439  330442  330445  330448  330451  330454  330457  330460  330463  330466
  330469  330472  330475  330478  330481  330484  330487  330490  330493  330496
  330499  330502  330505  330508  330511  330514  330517  330520  330523  330526
  330529  330532  330535  330538  330541  330544  330547  330550  330553  330556
  330559  330562  330565  330568  330571  330574  330577  330580  330583  330586
  330589  330592  330595  330598  330601  330604  330607  330610  330613  330616
  330619  330622  330625  330628  330631  330634  330637  330640  330643  330646
  330649  330652  330655  330658  330661  330664  330667  330670  330673  330676
  330679  330682  330685  330688  330691  330694  330697  330700  330703  330706
  330709  330712  330715  330718  330721  330724  330727  330730  330733  330736
  330739  330742  330745  330748  330751  330754  330757  330760  330763  330766
  330769  330772  330775  330778  330781  330784  330787  330790  330793  330796
  330799  330802  330805  330808  330811  330814  330817  330820  330823  330826
  330829  330832  330835  330838  330841  330844  330847  330850  330853  330856
  330859  330862  330865  330868  330871  330874  330877  330880  330883  330886
  330889  330892  330895  330898  330901  330904  330907  330910  330913  330916
  330919  330922  330925  330928  330931  330934  330937  330940  330943  330946
  330949  330952  330955  330958  330961  330964  330967  330970  330973  330976
  330979  330982  330985  330988  330991  330994  330997  331000  331003  331006
  331009  331012  331015  331018  331021  331024  331027  331030  331033  331036
  331039  331042  331045  331048  331051  331054  331057  331060  331063  331066
  331069  331072  331075  331078  331081  331084  331087  331090  331093  331096
  331099  331102  331105  331108  331111  331114  331117  331120  331123  331126
  331129  331132  331135  331138  331141  331144  331147  331150  331153  331156
  331159  331162  331165  331168  331171  331174  331177  331180  331183  331186
  331189  331192  331195  331198  331201  331204  331207  331210  331213  331216
  331219  331222  331225  331228  331231  331234  331237  331240  331243  331246
  331249  331252  331255  331258  331261  331264  331267  331270  331273  331276
  331279  331282  331285  331288  331291  331294  331297  331300  331303  331306
  331309  331312  331315  331318  331321  331324  331327  331330  331333  331336
  331339  331342  331345  331348  331351  331354  331357  331360  331363  331366
  331369  331372  331375  331378  331381  331384  331387  331390  331393  331396
  331399  331402  331405  331408  331411  331414  331417  331420  331423  331426
  331429  331432  331435  331438  331441  331444  331447  331450  331453  331456
  331459  331462  331465  331468  331471  331474  331477  331480  331483  331486
  331489  331492  331495  331498  331501  331504  331507  331510  331513  331516
  331519  331522  331525  331528  331531  331534  331537  331540  331543  331546
  331549  331552  331555  331558  331561  331564  331567  331570  331573  331576
  331579  331582  331585  331588  331591  331594  331597  331600  331603  331606
  331609  331612  331615  331618  331621  331624  331627  331630  331633  331636
  331639  331642  331645  331648  331651  331654  331657  331660  331663  331666
  331669  331672  331675  331678  331681  331684  331687  331690  331693  331696
  331699  331702  331705  331708  331711  331714  331717  331720  331723  331726
  331729  331732  331735  331738  331741  331744  331747  331750  331753  331756
  331759  331762  331765  331768  331771  331774  331777  331780  331783  331786
  331789  331792  331795  331798  331801  331804  331807  331810  331813  331816
  331819  331822  331825  331828  331831  331834  331837  331840  331843  331846
  331849  331852  331855  331858  331861  331864  331867  331870  331873  331876
  331879  331882  331885  331888  331891  331894  331897  331900  331903  331906
  331909  331912  331915  331918  331921  331924  331927  331930  331933  331936
  331939  331942  331945  331948  331951  331954  331957  331960  331963  331966
  331969  331972  331975  331978  331981  331984  331987  331990  331993  331996
  331999  332002  332005  332008  332011  332014  332017  332020  332023  332026
  332029  332032  332035  332038  332041  332044  332047  332050  332053  332056
  332059  332062  332065  332068  332071  332074  332077  332080  332083  332086
  332089  332092  332095  332098  332101  332104  332107  332110  332113  332116
  332119  332122  332125  332128  332131  332134  332137  332140  332143  332146
  332149  332152  332155  332158  332161  332164  332167  332170  332173  332176
  332179  332182  332185  332188  332191  332194  332197  332200  332203  332206
  332209  332212  332215  332218  332221  332224  332227  332230  332233  332236
  332239  332242  332245  332248  332251  332254  332257  332260  332263  332266
  332269  332272  332275  332278  332281  332284  332287  332290  332293  332296
  332299  332302  332305  332308  332311  332314  332317  332320  332323  332326
  332329  332332  332335  332338  332341  332344  332347  332350  332353  332356
  332359  332362  332365  332368  332371  332374  332377  332380  332383  332386
  332389  332392  332395  332398  332401  332404  332407  332410  332413  332416
  332419  332422  332425  332428  332431  332434  332437  332440  332443  332446
  332449  332452  332455  332458  332461  332464  332467  332470  332473  332476
  332479  332482  332485  332488  332491  332494  332497  332500  332503  332506
  332509  332512  332515  332518  332521  332524  332527  332530  332533  332536
  332539  332542  332545  332548  332551  332554  332557  332560  332563  332566
  332569  332572  332575  332578  332581  332584  332587  332590  332593  332596
  332599  332602  332605  332608  332611  332614  332617  332620  332623  332626
  332629  332632  332635  332638  332641  332644  332647  332650  332653  332656
  332659  332662  332665  332668  332671  332674  332677  332680  332683  332686
  332689  332692  332695  332698  332701  332704  332707  332710  332713  332716
  332719  332722  332725  332728  332731  332734  332737  332740  332743  332746
  332749  332752  332755  332758  332761  332764  332767  332770  332773  332776
  332779  332782  332785  332788  332791  332794  332797  332800  332803  332806
  332809  332812  332815  332818  332821  332824  332827  332830  332833  332836
  332839  332842  332845  332848  332851  332854  332857  332860  332863  332866
  332869  332872  332875  332878  332881  332884  332887  332890  332893  332896
  332899  332902  332905  332908  332911  332914  332917  332920  332923  332926
  332929  332932  332935  332938  332941  332944  332947  332950  332953  332956
  332959  332962  332965  332968  332971  332974  332977  332980  332983  332986
  332989  332992  332995  332998  333001  333004  333007  333010  333013  333016
  333019  333022  333025  333028  333031  333034  333037  333040  333043  333046
  333049  333052  333055  333058  333061  333064  333067  333070  333073  333076
  333079  333082  333085  333088  333091  333094  333097  333100  333103  333106
  333109  333112  333115  333118  333121  333124  333127  333130  333133  333136
  333139  333142  333145  333148  333151  333154  333157  333160  333163  333166
  333169  333172  333175  333178  333181  333184  333187  333190  333193  333196
  333199  333202  333205  333208  333211  333214  333217  333220  333223  333226
  333229  333232  333235  333238  333241  333244  333247  333250  333253  333256
  333259  333262  333265  333268  333271  333274  333277  333280  333283  333286
  333289  333292  333295  333298  333301  333304  333307  333310  333313  333316
  333319  333322  333325  333328  333331  333334  333337  333340  333343  333346
  333349  333352  333355  333358  333361  333364  333367  333370  333373  333376
  333379  333382  333385  333388  333391  333394  333397  333400  333403  333406
  333409  333412  333415  333418  333421  333424  333427  333430  333433  333436
  333439  333442  333445  333448  333451  333454  333457  333460  333463  333466
  333469  333472  333475  333478  333481  333484  333487  333490  333493  333496
  333499  333502  333505  333508  333511  333514  333517  333520  333523  333526
  333529  333532  333535  333538  333541  333544  333547  333550  333553  333556
  333559  333562  333565  333568  333571  333574  333577  333580  333583  333586
  333589  333592  333595  333598  333601  333604  333607  333610  333613  333616
  333619  333622  333625  333628  333631  333634  333637  333640  333643  333646
  333649  333652  333655  333658  333661  333664  333667  333670  333673  333676
  333679  333682  333685  333688  333691  333694  333697  333700  333703  333706
  333709  333712  333715  333718  333721  333724  333727  333730  333733  333736
  333739  333742  333745  333748  333751  333754  333757  333760  333763  333766
  333769  333772  333775  333778  333781  333784  333787  333790  333793  333796
  333799  333802  333805  333808  333811  333814  333817  333820  333823  333826
  333829  333832  333835  333838  333841  333844  333847  333850  333853  333856
  333859  333862  333865  333868  333871  333874  333877  333880  333883  333886
  333889  333892  333895  333898  333901  333904  333907  333910  333913  333916
  333919  333922  333925  333928  333931  333934  333937  333940  333943  333946
  333949  333952  333955  333958  333961  333964  333967  333970  333973  333976
  333979  333982  333985  333988  333991  333994  333997  334000  334003  334006
  334009  334012  334015  334018  334021  334024  334027  334030  334033  334036
  334039  334042  334045  334048  334051  334054  334057  334060  334063  334066
  334069  334072  334075  334078  334081  334084  334087  334090  334093  334096
  334099  334102  334105  334108  334111  334114  334117  334120  334123  334126
  334129  334132  334135  334138  334141  334144  334147  334150  334153  334156
  334159  334162  334165  334168  334171  334174  334177  334180  334183  334186
  334189  334192  334195  334198  334201  334204  334207  334210  334213  334216
  334219  334222  334225  334228  334231  334234  334237  334240  334243  334246
  334249  334252  334255  334258  334261  334264  334267  334270  334273  334276
  334279  334282  334285  334288  334291  334294  334297  334300  334303  334306
  334309  334312  334315  334318  334321  334324  334327  334330  334333  334336
  334339  334342  334345  334348  334351  334354  334357  334360  334363  334366
  334369  334372  334375  334378  334381  334384  334387  334390  334393  334396
  334399  334402  334405  334408  334411  334414  334417  334420  334423  334426
  334429  334432  334435  334438  334441  334444  334447  334450  334453  334456
  334459  334462  334465  334468  334471  334474  334477  334480  334483  334486
  334489  334492  334495  334498  334501  334504  334507  334510  334513  334516
  334519  334522  334525  334528  334531  334534  334537  334540  334543  334546
  334549  334552  334555  334558  334561  334564  334567  334570  334573  334576
  334579  334582  334585  334588  334591  334594  334597  334600  334603  334606
  334609  334612  334615  334618  334621  334624  334627  334630  334633  334636
  334639  334642  334645  334648  334651  334654  334657  334660  334663  334666
  334669  334672  334675  334678  334681  334684  334687  334690  334693  334696
  334699  334702  334705  334708  334711  334714  334717  334720  334723  334726
  334729  334732  334735  334738  334741  334744  334747  334750  334753  334756
  334759  334762  334765  334768  334771  334774  334777  334780  334783  334786
  334789  334792  334795  334798  334801  334804  334807  334810  334813  334816
  334819  334822  334825  334828  334831  334834  334837  334840  334843  334846
  334849  334852  334855  334858  334861  334864  334867  334870  334873  334876
  334879  334882  334885  334888  334891  334894  334897  334900  334903  334906
  334909  334912  334915  334918  334921  334924  334927  334930  334933  334936
  334939  334942  334945  334948  334951  334954  334957  334960  334963  334966
  334969  334972  334975  334978  334981  334984  334987  334990  334993  334996
  334999  335002  335005  335008  335011  335014  335017  335020  335023  335026
  335029  335032  335035  335038  335041  335044  335047  335050  335053  335056
  335059  335062  335065  335068  335071  335074  335077  335080  335083  335086
  335089  335092  335095  335098  335101  335104  335107  335110  335113  335116
  335119  335122  335125  335128  335131  335134  335137  335140  335143  335146
  335149  335152  335155  335158  335161  335164  335167  335170  335173  335176
  335179  335182  335185  335188  335191  335194  335197  335200  335203  335206
  335209  335212  335215  335218  335221  335224  335227  335230  335233  335236
  335239  335242  335245  335248  335251  335254  335257  335260  335263  335266
  335269  335272  335275  335278  335281  335284  335287  335290  335293  335296
  335299  335302  335305  335308  335311  335314  335317  335320  335323  335326
  335329  335332  335335  335338  335341  335344  335347  335350  335353  335356
  335359  335362  335365  335368  335371  335374  335377  335380  335383  335386
  335389  335392  335395  335398  335401  335404  335407  335410  335413  335416
  335419  335422  335425  335428  335431  335434  335437  335440  335443  335446
  335449  335452  335455  335458  335461  335464  335467  335470  335473  335476
  335479  335482  335485  335488  335491  335494  335497  335500  335503  335506
  335509  335512  335515  335518  335521  335524  335527  335530  335533  335536
  335539  335542  335545  335548  335551  335554  335557  335560  335563  335566
  335569  335572  335575  335578  335581  335584  335587  335590  335593  335596
  335599  335602  335605  335608  335611  335614  335617  335620  335623  335626
  335629  335632  335635  335638  335641  335644  335647  335650  335653  335656
  335659  335662  335665  335668  335671  335674  335677  335680  335683  335686
  335689  335692  335695  335698  335701  335704  335707  335710  335713  335716
  335719  335722  335725  335728  335731  335734  335737  335740  335743  335746
  335749  335752  335755  335758  335761  335764  335767  335770  335773  335776
  335779  335782  335785  335788  335791  335794  335797  335800  335803  335806
  335809  335812  335815  335818  335821  335824  335827  335830  335833  335836
  335839  335842  335845  335848  335851  335854  335857  335860  335863  335866
  335869  335872  335875  335878  335881  335884  335887  335890  335893  335896
  335899  335902  335905  335908  335911  335914  335917  335920  335923  335926
  335929  335932  335935  335938  335941  335944  335947  335950  335953  335956
  335959  335962  335965  335968  335971  335974  335977  335980  335983  335986
  335989  335992  335995  335998  336001  336004  336007  336010  336013  336016
  336019  336022  336025  336028  336031  336034  336037  336040  336043  336046
  336049  336052  336055  336058  336061  336064  336067  336070  336073  336076
  336079  336082  336085  336088  336091  336094  336097  336100  336103  336106
  336109  336112  336115  336118  336121  336124  336127  336130  336133  336136
  336139  336142  336145  336148  336151  336154  336157  336160  336163  336166
  336169  336172  336175  336178  336181  336184  336187  336190  336193  336196
  336199  336202  336205  336208  336211  336214  336217  336220  336223  336226
  336229  336232  336235  336238  336241  336244  336247  336250  336253  336256
  336259  336262  336265  336268  336271  336274  336277  336280  336283  336286
  336289  336292  336295  336298  336301  336304  336307  336310  336313  336316
  336319  336322  336325  336328  336331  336334  336337  336340  336343  336346
  336349  336352  336355  336358  336361  336364  336367  336370  336373  336376
  336379  336382  336385  336388  336391  336394  336397  336400  336403  336406
  336409  336412  336415  336418  336421  336424  336427  336430  336433  336436
  336439  336442  336445  336448  336451  336454  336457  336460  336463  336466
  336469  336472  336475  336478  336481  336484  336487  336490  336493  336496
  336499  336502  336505  336508  336511  336514  336517  336520  336523  336526
  336529  336532  336535  336538  336541  336544  336547  336550  336553  336556
  336559  336562  336565  336568  336571  336574  336577  336580  336583  336586
  336589  336592  336595  336598  336601  336604  336607  336610  336613  336616
  336619  336622  336625  336628  336631  336634  336637  336640  336643  336646
  336649  336652  336655  336658  336661  336664  336667  336670  336673  336676
  336679  336682  336685  336688  336691  336694  336697  336700  336703  336706
  336709  336712  336715  336718  336721  336724  336727  336730  336733  336736
  336739  336742  336745  336748  336751  336754  336757  336760  336763  336766
  336769  336772  336775  336778  336781  336784  336787  336790  336793  336796
  336799  336802  336805  336808  336811  336814  336817  336820  336823  336826
  336829  336832  336835  336838  336841  336844  336847  336850  336853  336856
  336859  336862  336865  336868  336871  336874  336877  336880  336883  336886
  336889  336892  336895  336898  336901  336904  336907  336910  336913  336916
  336919  336922  336925  336928  336931  336934  336937  336940  336943  336946
  336949  336952  336955  336958  336961  336964  336967  336970  336973  336976
  336979  336982  336985  336988  336991  336994  336997  337000  337003  337006
  337009  337012  337015  337018  337021  337024  337027  337030  337033  337036
  337039  337042  337045  337048  337051  337054  337057  337060  337063  337066
  337069  337072  337075  337078  337081  337084  337087  337090  337093  337096
  337099  337102  337105  337108  337111  337114  337117  337120  337123  337126
  337129  337132  337135  337138  337141  337144  337147  337150  337153  337156
  337159  337162  337165  337168  337171  337174  337177  337180  337183  337186
  337189  337192  337195  337198  337201  337204  337207  337210  337213  337216
  337219  337222  337225  337228  337231  337234  337237  337240  337243  337246
  337249  337252  337255  337258  337261  337264  337267  337270  337273  337276
  337279  337282  337285  337288  337291  337294  337297  337300  337303  337306
  337309  337312  337315  337318  337321  337324  337327  337330  337333  337336
  337339  337342  337345  337348  337351  337354  337357  337360  337363  337366
  337369  337372  337375  337378  337381  337384  337387  337390  337393  337396
  337399  337402  337405  337408  337411  337414  337417  337420  337423  337426
  337429  337432  337435  337438  337441  337444  337447  337450  337453  337456
  337459  337462  337465  337468  337471  337474  337477  337480  337483  337486
  337489  337492  337495  337498  337501  337504  337507  337510  337513  337516
  337519  337522  337525  337528  337531  337534  337537  337540  337543  337546
  337549  337552  337555  337558  337561  337564  337567  337570  337573  337576
  337579  337582  337585  337588  337591  337594  337597  337600  337603  337606
  337609  337612  337615  337618  337621  337624  337627  337630  337633  337636
  337639  337642  337645  337648  337651  337654  337657  337660  337663  337666
  337669  337672  337675  337678  337681  337684  337687  337690  337693  337696
  337699  337702  337705  337708  337711  337714  337717  337720  337723  337726
  337729  337732  337735  337738  337741  337744  337747  337750  337753  337756
  337759  337762  337765  337768  337771  337774  337777  337780  337783  337786
  337789  337792  337795  337798  337801  337804  337807  337810  337813  337816
  337819  337822  337825  337828  337831  337834  337837  337840  337843  337846
  337849  337852  337855  337858  337861  337864  337867  337870  337873  337876
  337879  337882  337885  337888  337891  337894  337897  337900  337903  337906
  337909  337912  337915  337918  337921  337924  337927  337930  337933  337936
  337939  337942  337945  337948  337951  337954  337957  337960  337963  337966
  337969  337972  337975  337978  337981  337984  337987  337990  337993  337996
  337999  338002  338005  338008  338011  338014  338017  338020  338023  338026
  338029  338032  338035  338038  338041  338044  338047  338050  338053  338056
  338059  338062  338065  338068  338071  338074  338077  338080  338083  338086
  338089  338092  338095  338098  338101  338104  338107  338110  338113  338116
  338119  338122  338125  338128  338131  338134  338137  338140  338143  338146
  338149  338152  338155  338158  338161  338164  338167  338170  338173  338176
  338179  338182  338185  338188  338191  338194  338197  338200  338203  338206
  338209  338212  338215  338218  338221  338224  338227  338230  338233  338236
  338239  338242  338245  338248  338251  338254  338257  338260  338263  338266
  338269  338272  338275  338278  338281  338284  338287  338290  338293  338296
  338299  338302  338305  338308  338311  338314  338317  338320  338323  338326
  338329  338332  338335  338338  338341  338344  338347  338350  338353  338356
  338359  338362  338365  338368  338371  338374  338377  338380  338383  338386
  338389  338392  338395  338398  338401  338404  338407  338410  338413  338416
  338419  338422  338425  338428  338431  338434  338437  338440  338443  338446
  338449  338452  338455  338458  338461  338464  338467  338470  338473  338476
  338479  338482  338485  338488  338491  338494  338497  338500  338503  338506
  338509  338512  338515  338518  338521  338524  338527  338530  338533  338536
  338539  338542  338545  338548  338551  338554  338557  338560  338563  338566
  338569  338572  338575  338578  338581  338584  338587  338590  338593  338596
  338599  338602  338605  338608  338611  338614  338617  338620  338623  338626
  338629  338632  338635  338638  338641  338644  338647  338650  338653  338656
  338659  338662  338665  338668  338671  338674  338677  338680  338683  338686
  338689  338692  338695  338698  338701  338704  338707  338710  338713  338716
  338719  338722  338725  338728  338731  338734  338737  338740  338743  338746
  338749  338752  338755  338758  338761  338764  338767  338770  338773  338776
  338779  338782  338785  338788  338791  338794  338797  338800  338803  338806
  338809  338812  338815  338818  338821  338824  338827  338830  338833  338836
  338839  338842  338845  338848  338851  338854  338857  338860  338863  338866
  338869  338872  338875  338878  338881  338884  338887  338890  338893  338896
  338899  338902  338905  338908  338911  338914  338917  338920  338923  338926
  338929  338932  338935  338938  338941  338944  338947  338950  338953  338956
  338959  338962  338965  338968  338971  338974  338977  338980  338983  338986
  338989  338992  338995  338998  339001  339004  339007  339010  339013  339016
  339019  339022  339025  339028  339031  339034  339037  339040  339043  339046
  339049  339052  339055  339058  339061  339064  339067  339070  339073  339076
  339079  339082  339085  339088  339091  339094  339097  339100  339103  339106
  339109  339112  339115  339118  339121  339124  339127  339130  339133  339136
  339139  339142  339145  339148  339151  339154  339157  339160  339163  339166
  339169  339172  339175  339178  339181  339184  339187  339190  339193  339196
  339199  339202  339205  339208  339211  339214  339217  339220  339223  339226
  339229  339232  339235  339238  339241  339244  339247  339250  339253  339256
  339259  339262  339265  339268  339271  339274  339277  339280  339283  339286
  339289  339292  339295  339298  339301  339304  339307  339310  339313  339316
  339319  339322  339325  339328  339331  339334  339337  339340  339343  339346
  339349  339352  339355  339358  339361  339364  339367  339370  339373  339376
  339379  339382  339385  339388  339391  339394  339397  339400  339403  339406
  339409  339412  339415  339418  339421  339424  339427  339430  339433  339436
  339439  339442  339445  339448  339451  339454  339457  339460  339463  339466
  339469  339472  339475  339478  339481  339484  339487  339490  339493  339496
  339499  339502  339505  339508  339511  339514  339517  339520  339523  339526
  339529  339532  339535  339538  339541  339544  339547  339550  339553  339556
  339559  339562  339565  339568  339571  339574  339577  339580  339583  339586
  339589  339592  339595  339598  339601  339604  339607  339610  339613  339616
  339619  339622  339625  339628  339631  339634  339637  339640  339643  339646
  339649  339652  339655  339658  339661  339664  339667  339670  339673  339676
  339679  339682  339685  339688  339691  339694  339697  339700  339703  339706
  339709  339712  339715  339718  339721  339724  339727  339730  339733  339736
  339739  339742  339745  339748  339751  339754  339757  339760  339763  339766
  339769  339772  339775  339778  339781  339784  339787  339790  339793  339796
  339799  339802  339805  339808  339811  339814  339817  339820  339823  339826
  339829  339832  339835  339838  339841  339844  339847  339850  339853  339856
  339859  339862  339865  339868  339871  339874  339877  339880  339883  339886
  339889  339892  339895  339898  339901  339904  339907  339910  339913  339916
  339919  339922  339925  339928  339931  339934  339937  339940  339943  339946
  339949  339952  339955  339958  339961  339964  339967  339970  339973  339976
  339979  339982  339985  339988  339991  339994  339997  340000  340003  340006
  340009  340012  340015  340018  340021  340024  340027  340030  340033  340036
  340039  340042  340045  340048  340051  340054  340057  340060  340063  340066
  340069  340072  340075  340078  340081  340084  340087  340090  340093  340096
  340099  340102  340105  340108  340111  340114  340117  340120  340123  340126
  340129  340132  340135  340138  340141  340144  340147  340150  340153  340156
  340159  340162  340165  340168  340171  340174  340177  340180  340183  340186
  340189  340192  340195  340198  340201  340204  340207  340210  340213  340216
  340219  340222  340225  340228  340231  340234  340237  340240  340243  340246
  340249  340252  340255  340258  340261  340264  340267  340270  340273  340276
  340279  340282  340285  340288  340291  340294  340297  340300  340303  340306
  340309  340312  340315  340318  340321  340324  340327  340330  340333  340336
  340339  340342  340345  340348  340351  340354  340357  340360  340363  340366
  340369  340372  340375  340378  340381  340384  340387  340390  340393  340396
  340399  340402  340405  340408  340411  340414  340417  340420  340423  340426
  340429  340432  340435  340438  340441  340444  340447  340450  340453  340456
  340459  340462  340465  340468  340471  340474  340477  340480  340483  340486
  340489  340492  340495  340498  340501  340504  340507  340510  340513  340516
  340519  340522  340525  340528  340531  340534  340537  340540  340543  340546
  340549  340552  340555  340558  340561  340564  340567  340570  340573  340576
  340579  340582  340585  340588  340591  340594  340597  340600  340603  340606
  340609  340612  340615  340618  340621  340624  340627  340630  340633  340636
  340639  340642  340645  340648  340651  340654  340657  340660  340663  340666
  340669  340672  340675  340678  340681  340684  340687  340690  340693  340696
  340699  340702  340705  340708  340711  340714  340717  340720  340723  340726
  340729  340732  340735  340738  340741  340744  340747  340750  340753  340756
  340759  340762  340765  340768  340771  340774  340777  340780  340783  340786
  340789  340792  340795  340798  340801  340804  340807  340810  340813  340816
  340819  340822  340825  340828  340831  340834  340837  340840  340843  340846
  340849  340852  340855  340858  340861  340864  340867  340870  340873  340876
  340879  340882  340885  340888  340891  340894  340897  340900  340903  340906
  340909  340912  340915  340918  340921  340924  340927  340930  340933  340936
  340939  340942  340945  340948  340951  340954  340957  340960  340963  340966
  340969  340972  340975  340978  340981  340984  340987  340990  340993  340996
  340999  341002  341005  341008  341011  341014  341017  341020  341023  341026
  341029  341032  341035  341038  341041  341044  341047  341050  341053  341056
  341059  341062  341065  341068  341071  341074  341077  341080  341083  341086
  341089  341092  341095  341098  341101  341104  341107  341110  341113  341116
  341119  341122  341125  341128  341131  341134  341137  341140  341143  341146
  341149  341152  341155  341158  341161  341164  341167  341170  341173  341176
  341179  341182  341185  341188  341191  341194  341197  341200  341203  341206
  341209  341212  341215  341218  341221  341224  341227  341230  341233  341236
  341239  341242  341245  341248  341251  341254  341257  341260  341263  341266
  341269  341272  341275  341278  341281  341284  341287  341290  341293  341296
  341299  341302  341305  341308  341311  341314  341317  341320  341323  341326
  341329  341332  341335  341338  341341  341344  341347  341350  341353  341356
  341359  341362  341365  341368  341371  341374  341377  341380  341383  341386
  341389  341392  341395  341398  341401  341404  341407  341410  341413  341416
  341419  341422  341425  341428  341431  341434  341437  341440  341443  341446
  341449  341452  341455  341458  341461  341464  341467  341470  341473  341476
  341479  341482  341485  341488  341491  341494  341497  341500  341503  341506
  341509  341512  341515  341518  341521  341524  341527  341530  341533  341536
  341539  341542  341545  341548  341551  341554  341557  341560  341563  341566
  341569  341572  341575  341578  341581  341584  341587  341590  341593  341596
  341599  341602  341605  341608  341611  341614  341617  341620  341623  341626
  341629  341632  341635  341638  341641  341644  341647  341650  341653  341656
  341659  341662  341665  341668  341671  341674  341677  341680  341683  341686
  341689  341692  341695  341698  341701  341704  341707  341710  341713  341716
  341719  341722  341725  341728  341731  341734  341737  341740  341743  341746
  341749  341752  341755  341758  341761  341764  341767  341770  341773  341776
  341779  341782  341785  341788  341791  341794  341797  341800  341803  341806
  341809  341812  341815  341818  341821  341824  341827  341830  341833  341836
  341839  341842  341845  341848  341851  341854  341857  341860  341863  341866
  341869  341872  341875  341878  341881  341884  341887  341890  341893  341896
  341899  341902  341905  341908  341911  341914  341917  341920  341923  341926
  341929  341932  341935  341938  341941  341944  341947  341950  341953  341956
  341959  341962  341965  341968  341971  341974  341977  341980  341983  341986
  341989  341992  341995  341998  342001  342004  342007  342010  342013  342016
  342019  342022  342025  342028  342031  342034  342037  342040  342043  342046
  342049  342052  342055  342058  342061  342064  342067  342070  342073  342076
  342079  342082  342085  342088  342091  342094  342097  342100  342103  342106
  342109  342112  342115  342118  342121  342124  342127  342130  342133  342136
  342139  342142  342145  342148  342151  342154  342157  342160  342163  342166
  342169  342172  342175  342178  342181  342184  342187  342190  342193  342196
  342199  342202  342205  342208  342211  342214  342217  342220  342223  342226
  342229  342232  342235  342238  342241  342244  342247  342250  342253  342256
  342259  342262  342265  342268  342271  342274  342277  342280  342283  342286
  342289  342292  342295  342298  342301  342304  342307  342310  342313  342316
  342319  342322  342325  342328  342331  342334  342337  342340  342343  342346
  342349  342352  342355  342358  342361  342364  342367  342370  342373  342376
  342379  342382  342385  342388  342391  342394  342397  342400  342403  342406
  342409  342412  342415  342418  342421  342424  342427  342430  342433  342436
  342439  342442  342445  342448  342451  342454  342457  342460  342463  342466
  342469  342472  342475  342478  342481  342484  342487  342490  342493  342496
  342499  342502  342505  342508  342511  342514  342517  342520  342523  342526
  342529  342532  342535  342538  342541  342544  342547  342550  342553  342556
  342559  342562  342565  342568  342571  342574  342577  342580  342583  342586
  342589  342592  342595  342598  342601  342604  342607  342610  342613  342616
  342619  342622  342625  342628  342631  342634  342637  342640  342643  342646
  342649  342652  342655  342658  342661  342664  342667  342670  342673  342676
  342679  342682  342685  342688  342691  342694  342697  342700  342703  342706
  342709  342712  342715  342718  342721  342724  342727  342730  342733  342736
  342739  342742  342745  342748  342751  342754  342757  342760  342763  342766
  342769  342772  342775  342778  342781  342784  342787  342790  342793  342796
  342799  342802  342805  342808  342811  342814  342817  342820  342823  342826
  342829  342832  342835  342838  342841  342844  342847  342850  342853  342856
  342859  342862  342865  342868  342871  342874  342877  342880  342883  342886
  342889  342892  342895  342898  342901  342904  342907  342910  342913  342916
  342919  342922  342925  342928  342931  342934  342937  342940  342943  342946
  342949  342952  342955  342958  342961  342964  342967  342970  342973  342976
  342979  342982  342985  342988  342991  342994  342997  343000  343003  343006
  343009  343012  343015  343018  343021  343024  343027  343030  343033  343036
  343039  343042  343045  343048  343051  343054  343057  343060  343063  343066
  343069  343072  343075  343078  343081  343084  343087  343090  343093  343096
  343099  343102  343105  343108  343111  343114  343117  343120  343123  343126
  343129  343132  343135  343138  343141  343144  343147  343150  343153  343156
  343159  343162  343165  343168  343171  343174  343177  343180  343183  343186
  343189  343192  343195  343198  343201  343204  343207  343210  343213  343216
  343219  343222  343225  343228  343231  343234  343237  343240  343243  343246
  343249  343252  343255  343258  343261  343264  343267  343270  343273  343276
  343279  343282  343285  343288  343291  343294  343297  343300  343303  343306
  343309  343312  343315  343318  343321  343324  343327  343330  343333  343336
  343339  343342  343345  343348  343351  343354  343357  343360  343363  343366
  343369  343372  343375  343378  343381  343384  343387  343390  343393  343396
  343399  343402  343405  343408  343411  343414  343417  343420  343423  343426
  343429  343432  343435  343438  343441  343444  343447  343450  343453  343456
  343459  343462  343465  343468  343471  343474  343477  343480  343483  343486
  343489  343492  343495  343498  343501  343504  343507  343510  343513  343516
  343519  343522  343525  343528  343531  343534  343537  343540  343543  343546
  343549  343552  343555  343558  343561  343564  343567  343570  343573  343576
  343579  343582  343585  343588  343591  343594  343597  343600  343603  343606
  343609  343612  343615  343618  343621  343624  343627  343630  343633  343636
  343639  343642  343645  343648  343651  343654  343657  343660  343663  343666
  343669  343672  343675  343678  343681  343684  343687  343690  343693  343696
  343699  343702  343705  343708  343711  343714  343717  343720  343723  343726
  343729  343732  343735  343738  343741  343744  343747  343750  343753  343756
  343759  343762  343765  343768  343771  343774  343777  343780  343783  343786
  343789  343792  343795  343798  343801  343804  343807  343810  343813  343816
  343819  343822  343825  343828  343831  343834  343837  343840  343843  343846
  343849  343852  343855  343858  343861  343864  343867  343870  343873  343876
  343879  343882  343885  343888  343891  343894  343897  343900  343903  343906
  343909  343912  343915  343918  343921  343924  343927  343930  343933  343936
  343939  343942  343945  343948  343951  343954  343957  343960  343963  343966
  343969  343972  343975  343978  343981  343984  343987  343990  343993  343996
  343999  344002  344005  344008  344011  344014  344017  344020  344023  344026
  344029  344032  344035  344038  344041  344044  344047  344050  344053  344056
  344059  344062  344065  344068  344071  344074  344077  344080  344083  344086
  344089  344092  344095  344098  344101  344104  344107  344110  344113  344116
  344119  344122  344125  344128  344131  344134  344137  344140  344143  344146
  344149  344152  344155  344158  344161  344164  344167  344170  344173  344176
  344179  344182  344185  344188  344191  344194  344197  344200  344203  344206
  344209  344212  344215  344218  344221  344224  344227  344230  344233  344236
  344239  344242  344245  344248  344251  344254  344257  344260  344263  344266
  344269  344272  344275  344278  344281  344284  344287  344290  344293  344296
  344299  344302  344305  344308  344311  344314  344317  344320  344323  344326
  344329  344332  344335  344338  344341  344344  344347  344350  344353  344356
  344359  344362  344365  344368  344371  344374  344377  344380  344383  344386
  344389  344392  344395  344398  344401  344404  344407  344410  344413  344416
  344419  344422  344425  344428  344431  344434  344437  344440  344443  344446
  344449  344452  344455  344458  344461  344464  344467  344470  344473  344476
  344479  344482  344485  344488  344491  344494  344497  344500  344503  344506
  344509  344512  344515  344518  344521  344524  344527  344530  344533  344536
  344539  344542  344545  344548  344551  344554  344557  344560  344563  344566
  344569  344572  344575  344578  344581  344584  344587  344590  344593  344596
  344599  344602  344605  344608  344611  344614  344617  344620  344623  344626
  344629  344632  344635  344638  344641  344644  344647  344650  344653  344656
  344659  344662  344665  344668  344671  344674  344677  344680  344683  344686
  344689  344692  344695  344698  344701  344704  344707  344710  344713  344716
  344719  344722  344725  344728  344731  344734  344737  344740  344743  344746
  344749  344752  344755  344758  344761  344764  344767  344770  344773  344776
  344779  344782  344785  344788  344791  344794  344797  344800  344803  344806
  344809  344812  344815  344818  344821  344824  344827  344830  344833  344836
  344839  344842  344845  344848  344851  344854  344857  344860  344863  344866
  344869  344872  344875  344878  344881  344884  344887  344890  344893  344896
  344899  344902  344905  344908  344911  344914  344917  344920  344923  344926
  344929  344932  344935  344938  344941  344944  344947  344950  344953  344956
  344959  344962  344965  344968  344971  344974  344977  344980  344983  344986
  344989  344992  344995  344998  345001  345004  345007  345010  345013  345016
  345019  345022  345025  345028  345031  345034  345037  345040  345043  345046
  345049  345052  345055  345058  345061  345064  345067  345070  345073  345076
  345079  345082  345085  345088  345091  345094  345097  345100  345103  345106
  345109  345112  345115  345118  345121  345124  345127  345130  345133  345136
  345139  345142  345145  345148  345151  345154  345157  345160  345163  345166
  345169  345172  345175  345178  345181  345184  345187  345190  345193  345196
  345199  345202  345205  345208  345211  345214  345217  345220  345223  345226
  345229  345232  345235  345238  345241  345244  345247  345250  345253  345256
  345259  345262  345265  345268  345271  345274  345277  345280  345283  345286
  345289  345292  345295  345298  345301  345304  345307  345310  345313  345316
  345319  345322  345325  345328  345331  345334  345337  345340  345343  345346
  345349  345352  345355  345358  345361  345364  345367  345370  345373  345376
  345379  345382  345385  345388  345391  345394  345397  345400  345403  345406
  345409  345412  345415  345418  345421  345424  345427  345430  345433  345436
  345439  345442  345445  345448  345451  345454  345457  345460  345463  345466
  345469  345472  345475  345478  345481  345484  345487  345490  345493  345496
  345499  345502  345505  345508  345511  345514  345517  345520  345523  345526
  345529  345532  345535  345538  345541  345544  345547  345550  345553  345556
  345559  345562  345565  345568  345571  345574  345577  345580  345583  345586
  345589  345592  345595  345598  345601  345604  345607  345610  345613  345616
  345619  345622  345625  345628  345631  345634  345637  345640  345643  345646
  345649  345652  345655  345658  345661  345664  345667  345670  345673  345676
  345679  345682  345685  345688  345691  345694  345697  345700  345703  345706
  345709  345712  345715  345718  345721  345724  345727  345730  345733  345736
  345739  345742  345745  345748  345751  345754  345757  345760  345763  345766
  345769  345772  345775  345778  345781  345784  345787  345790  345793  345796
  345799  345802  345805  345808  345811  345814  345817  345820  345823  345826
  345829  345832  345835  345838  345841  345844  345847  345850  345853  345856
  345859  345862  345865  345868  345871  345874  345877  345880  345883  345886
  345889  345892  345895  345898  345901  345904  345907  345910  345913  345916
  345919  345922  345925  345928  345931  345934  345937  345940  345943  345946
  345949  345952  345955  345958  345961  345964  345967  345970  345973  345976
  345979  345982  345985  345988  345991  345994  345997  346000  346003  346006
  346009  346012  346015  346018  346021  346024  346027  346030  346033  346036
  346039  346042  346045  346048  346051  346054  346057  346060  346063  346066
  346069  346072  346075  346078  346081  346084  346087  346090  346093  346096
  346099  346102  346105  346108  346111  346114  346117  346120  346123  346126
  346129  346132  346135  346138  346141  346144  346147  346150  346153  346156
  346159  346162  346165  346168  346171  346174  346177  346180  346183  346186
  346189  346192  346195  346198  346201  346204  346207  346210  346213  346216
  346219  346222  346225  346228  346231  346234  346237  346240  346243  346246
  346249  346252  346255  346258  346261  346264  346267  346270  346273  346276
  346279  346282  346285  346288  346291  346294  346297  346300  346303  346306
  346309  346312  346315  346318  346321  346324  346327  346330  346333  346336
  346339  346342  346345  346348  346351  346354  346357  346360  346363  346366
  346369  346372  346375  346378  346381  346384  346387  346390  346393  346396
  346399  346402  346405  346408  346411  346414  346417  346420  346423  346426
  346429  346432  346435  346438  346441  346444  346447  346450  346453  346456
  346459  346462  346465  346468  346471  346474  346477  346480  346483  346486
  346489  346492  346495  346498  346501  346504  346507  346510  346513  346516
  346519  346522  346525  346528  346531  346534  346537  346540  346543  346546
  346549  346552  346555  346558  346561  346564  346567  346570  346573  346576
  346579  346582  346585  346588  346591  346594  346597  346600  346603  346606
  346609  346612  346615  346618  346621  346624  346627  346630  346633  346636
  346639  346642  346645  346648  346651  346654  346657  346660  346663  346666
  346669  346672  346675  346678  346681  346684  346687  346690  346693  346696
  346699  346702  346705  346708  346711  346714  346717  346720  346723  346726
  346729  346732  346735  346738  346741  346744  346747  346750  346753  346756
  346759  346762  346765  346768  346771  346774  346777  346780  346783  346786
  346789  346792  346795  346798  346801  346804  346807  346810  346813  346816
  346819  346822  346825  346828  346831  346834  346837  346840  346843  346846
  346849  346852  346855  346858  346861  346864  346867  346870  346873  346876
  346879  346882  346885  346888  346891  346894  346897  346900  346903  346906
  346909  346912  346915  346918  346921  346924  346927  346930  346933  346936
  346939  346942  346945  346948  346951  346954  346957  346960  346963  346966
  346969  346972  346975  346978  346981  346984  346987  346990  346993  346996
  346999  347002  347005  347008  347011  347014  347017  347020  347023  347026
  347029  347032  347035  347038  347041  347044  347047  347050  347053  347056
  347059  347062  347065  347068  347071  347074  347077  347080  347083  347086
  347089  347092  347095  347098  347101  347104  347107  347110  347113  347116
  347119  347122  347125  347128  347131  347134  347137  347140  347143  347146
  347149  347152  347155  347158  347161  347164  347167  347170  347173  347176
  347179  347182  347185  347188  347191  347194  347197  347200  347203  347206
  347209  347212  347215  347218  347221  347224  347227  347230  347233  347236
  347239  347242  347245  347248  347251  347254  347257  347260  347263  347266
  347269  347272  347275  347278  347281  347284  347287  347290  347293  347296
  347299  347302  347305  347308  347311  347314  347317  347320  347323  347326
  347329  347332  347335  347338  347341  347344  347347  347350  347353  347356
  347359  347362  347365  347368  347371  347374  347377  347380  347383  347386
  347389  347392  347395  347398  347401  347404  347407  347410  347413  347416
  347419  347422  347425  347428  347431  347434  347437  347440  347443  347446
  347449  347452  347455  347458  347461  347464  347467  347470  347473  347476
  347479  347482  347485  347488  347491  347494  347497  347500  347503  347506
  347509  347512  347515  347518  347521  347524  347527  347530  347533  347536
  347539  347542  347545  347548  347551  347554  347557  347560  347563  347566
  347569  347572  347575  347578  347581  347584  347587  347590  347593  347596
  347599  347602  347605  347608  347611  347614  347617  347620  347623  347626
  347629  347632  347635  347638  347641  347644  347647  347650  347653  347656
  347659  347662  347665  347668  347671  347674  347677  347680  347683  347686
  347689  347692  347695  347698  347701  347704  347707  347710  347713  347716
  347719  347722  347725  347728  347731  347734  347737  347740  347743  347746
  347749  347752  347755  347758  347761  347764  347767  347770  347773  347776
  347779  347782  347785  347788  347791  347794  347797  347800  347803  347806
  347809  347812  347815  347818  347821  347824  347827  347830  347833  347836
  347839  347842  347845  347848  347851  347854  347857  347860  347863  347866
  347869  347872  347875  347878  347881  347884  347887  347890  347893  347896
  347899  347902  347905  347908  347911  347914  347917  347920  347923  347926
  347929  347932  347935  347938  347941  347944  347947  347950  347953  347956
  347959  347962  347965  347968  347971  347974  347977  347980  347983  347986
  347989  347992  347995  347998  348001  348004  348007  348010  348013  348016
  348019  348022  348025  348028  348031  348034  348037  348040  348043  348046
  348049  348052  348055  348058  348061  348064  348067  348070  348073  348076
  348079  348082  348085  348088  348091  348094  348097  348100  348103  348106
  348109  348112  348115  348118  348121  348124  348127  348130  348133  348136
  348139  348142  348145  348148  348151  348154  348157  348160  348163  348166
  348169  348172  348175  348178  348181  348184  348187  348190  348193  348196
  348199  348202  348205  348208  348211  348214  348217  348220  348223  348226
  348229  348232  348235  348238  348241  348244  348247  348250  348253  348256
  348259  348262  348265  348268  348271  348274  348277  348280  348283  348286
  348289  348292  348295  348298  348301  348304  348307  348310  348313  348316
  348319  348322  348325  348328  348331  348334  348337  348340  348343  348346
  348349  348352  348355  348358  348361  348364  348367  348370  348373  348376
  348379  348382  348385  348388  348391  348394  348397  348400  348403  348406
  348409  348412  348415  348418  348421  348424  348427  348430  348433  348436
  348439  348442  348445  348448  348451  348454  348457  348460  348463  348466
  348469  348472  348475  348478  348481  348484  348487  348490  348493  348496
  348499  348502  348505  348508  348511  348514  348517  348520  348523  348526
  348529  348532  348535  348538  348541  348544  348547  348550  348553  348556
  348559  348562  348565  348568  348571  348574  348577  348580  348583  348586
  348589  348592  348595  348598  348601  348604  348607  348610  348613  348616
  348619  348622  348625  348628  348631  348634  348637  348640  348643  348646
  348649  348652  348655  348658  348661  348664  348667  348670  348673  348676
  348679  348682  348685  348688  348691  348694  348697  348700  348703  348706
  348709  348712  348715  348718  348721  348724  348727  348730  348733  348736
  348739  348742  348745  348748  348751  348754  348757  348760  348763  348766
  348769  348772  348775  348778  348781  348784  348787  348790  348793  348796
  348799  348802  348805  348808  348811  348814  348817  348820  348823  348826
  348829  348832  348835  348838  348841  348844  348847  348850  348853  348856
  348859  348862  348865  348868  348871  348874  348877  348880  348883  348886
  348889  348892  348895  348898  348901  348904  348907  348910  348913  348916
  348919  348922  348925  348928  348931  348934  348937  348940  348943  348946
  348949  348952  348955  348958  348961  348964  348967  348970  348973  348976
  348979  348982  348985  348988  348991  348994  348997  349000  349003  349006
  349009  349012  349015  349018  349021  349024  349027  349030  349033  349036
  349039  349042  349045  349048  349051  349054  349057  349060  349063  349066
  349069  349072  349075  349078  349081  349084  349087  349090  349093  349096
  349099  349102  349105  349108  349111  349114  349117  349120  349123  349126
  349129  349132  349135  349138  349141  349144  349147  349150  349153  349156
  349159  349162  349165  349168  349171  349174  349177  349180  349183  349186
  349189  349192  349195  349198  349201  349204  349207  349210  349213  349216
  349219  349222  349225  349228  349231  349234  349237  349240  349243  349246
  349249  349252  349255  349258  349261  349264  349267  349270  349273  349276
  349279  349282  349285  349288  349291  349294  349297  349300  349303  349306
  349309  349312  349315  349318  349321  349324  349327  349330  349333  349336
  349339  349342  349345  349348  349351  349354  349357  349360  349363  349366
  349369  349372  349375  349378  349381  349384  349387  349390  349393  349396
  349399  349402  349405  349408  349411  349414  349417  349420  349423  349426
  349429  349432  349435  349438  349441  349444  349447  349450  349453  349456
  349459  349462  349465  349468  349471  349474  349477  349480  349483  349486
  349489  349492  349495  349498  349501  349504  349507  349510  349513  349516
  349519  349522  349525  349528  349531  349534  349537  349540  349543  349546
  349549  349552  349555  349558  349561  349564  349567  349570  349573  349576
  349579  349582  349585  349588  349591  349594  349597  349600  349603  349606
  349609  349612  349615  349618  349621  349624  349627  349630  349633  349636
  349639  349642  349645  349648  349651  349654  349657  349660  349663  349666
  349669  349672  349675  349678  349681  349684  349687  349690  349693  349696
  349699  349702  349705  349708  349711  349714  349717  349720  349723  349726
  349729  349732  349735  349738  349741  349744  349747  349750  349753  349756
  349759  349762  349765  349768  349771  349774  349777  349780  349783  349786
  349789  349792  349795  349798  349801  349804  349807  349810  349813  349816
  349819  349822  349825  349828  349831  349834  349837  349840  349843  349846
  349849  349852  349855  349858  349861  349864  349867  349870  349873  349876
  349879  349882  349885  349888  349891  349894  349897  349900  349903  349906
  349909  349912  349915  349918  349921  349924  349927  349930  349933  349936
  349939  349942  349945  349948  349951  349954  349957  349960  349963  349966
  349969  349972  349975  349978  349981  349984  349987  349990  349993  349996
  349999  350002  350005  350008  350011  350014  350017  350020  350023  350026
  350029  350032  350035  350038  350041  350044  350047  350050  350053  350056
  350059  350062  350065  350068  350071  350074  350077  350080  350083  350086
  350089  350092  350095  350098  350101  350104  350107  350110  350113  350116
  350119  350122  350125  350128  350131  350134  350137  350140  350143  350146
  350149  350152  350155  350158  350161  350164  350167  350170  350173  350176
  350179  350182  350185  350188  350191  350194  350197  350200  350203  350206
  350209  350212  350215  350218  350221  350224  350227  350230  350233  350236
  350239  350242  350245  350248  350251  350254  350257  350260  350263  350266
  350269  350272  350275  350278  350281  350284  350287  350290  350293  350296
  350299  350302  350305  350308  350311  350314  350317  350320  350323  350326
  350329  350332  350335  350338  350341  350344  350347  350350  350353  350356
  350359  350362  350365  350368  350371  350374  350377  350380  350383  350386
  350389  350392  350395  350398  350401  350404  350407  350410  350413  350416
  350419  350422  350425  350428  350431  350434  350437  350440  350443  350446
  350449  350452  350455  350458  350461  350464  350467  350470  350473  350476
  350479  350482  350485  350488  350491  350494  350497  350500  350503  350506
  350509  350512  350515  350518  350521  350524  350527  350530  350533  350536
  350539  350542  350545  350548  350551  350554  350557  350560  350563  350566
  350569  350572  350575  350578  350581  350584  350587  350590  350593  350596
  350599  350602  350605  350608  350611  350614  350617  350620  350623  350626
  350629  350632  350635  350638  350641  350644  350647  350650  350653  350656
  350659  350662  350665  350668  350671  350674  350677  350680  350683  350686
  350689  350692  350695  350698  350701  350704  350707  350710  350713  350716
  350719  350722  350725  350728  350731  350734  350737  350740  350743  350746
  350749  350752  350755  350758  350761  350764  350767  350770  350773  350776
  350779  350782  350785  350788  350791  350794  350797  350800  350803  350806
  350809  350812  350815  350818  350821  350824  350827  350830  350833  350836
  350839  350842  350845  350848  350851  350854  350857  350860  350863  350866
  350869  350872  350875  350878  350881  350884  350887  350890  350893  350896
  350899  350902  350905  350908  350911  350914  350917  350920  350923  350926
  350929  350932  350935  350938  350941  350944  350947  350950  350953  350956
  350959  350962  350965  350968  350971  350974  350977  350980  350983  350986
  350989  350992  350995  350998  351001  351004  351007  351010  351013  351016
  351019  351022  351025  351028  351031  351034  351037  351040  351043  351046
  351049  351052  351055  351058  351061  351064  351067  351070  351073  351076
  351079  351082  351085  351088  351091  351094  351097  351100  351103  351106
  351109  351112  351115  351118  351121  351124  351127  351130  351133  351136
  351139  351142  351145  351148  351151  351154  351157  351160  351163  351166
  351169  351172  351175  351178  351181  351184  351187  351190  351193  351196
  351199  351202  351205  351208  351211  351214  351217  351220  351223  351226
  351229  351232  351235  351238  351241  351244  351247  351250  351253  351256
  351259  351262  351265  351268  351271  351274  351277  351280  351283  351286
  351289  351292  351295  351298  351301  351304  351307  351310  351313  351316
  351319  351322  351325  351328  351331  351334  351337  351340  351343  351346
  351349  351352  351355  351358  351361  351364  351367  351370  351373  351376
  351379  351382  351385  351388  351391  351394  351397  351400  351403  351406
  351409  351412  351415  351418  351421  351424  351427  351430  351433  351436
  351439  351442  351445  351448  351451  351454  351457  351460  351463  351466
  351469  351472  351475  351478  351481  351484  351487  351490  351493  351496
  351499  351502  351505  351508  351511  351514  351517  351520  351523  351526
  351529  351532  351535  351538  351541  351544  351547  351550  351553  351556
  351559  351562  351565  351568  351571  351574  351577  351580  351583  351586
  351589  351592  351595  351598  351601  351604  351607  351610  351613  351616
  351619  351622  351625  351628  351631  351634  351637  351640  351643  351646
  351649  351652  351655  351658  351661  351664  351667  351670  351673  351676
  351679  351682  351685  351688  351691  351694  351697  351700  351703  351706
  351709  351712  351715  351718  351721  351724  351727  351730  351733  351736
  351739  351742  351745  351748  351751  351754  351757  351760  351763  351766
  351769  351772  351775  351778  351781  351784  351787  351790  351793  351796
  351799  351802  351805  351808  351811  351814  351817  351820  351823  351826
  351829  351832  351835  351838  351841  351844  351847  351850  351853  351856
  351859  351862  351865  351868  351871  351874  351877  351880  351883  351886
  351889  351892  351895  351898  351901  351904  351907  351910  351913  351916
  351919  351922  351925  351928  351931  351934  351937  351940  351943  351946
  351949  351952  351955  351958  351961  351964  351967  351970  351973  351976
  351979  351982  351985  351988  351991  351994  351997  352000  352003  352006
  352009  352012  352015  352018  352021  352024  352027  352030  352033  352036
  352039  352042  352045  352048  352051  352054  352057  352060  352063  352066
  352069  352072  352075  352078  352081  352084  352087  352090  352093  352096
  352099  352102  352105  352108  352111  352114  352117  352120  352123  352126
  352129  352132  352135  352138  352141  352144  352147  352150  352153  352156
  352159  352162  352165  352168  352171  352174  352177  352180  352183  352186
  352189  352192  352195  352198  352201  352204  352207  352210  352213  352216
  352219  352222  352225  352228  352231  352234  352237  352240  352243  352246
  352249  352252  352255  352258  352261  352264  352267  352270  352273  352276
  352279  352282  352285  352288  352291  352294  352297  352300  352303  352306
  352309  352312  352315  352318  352321  352324  352327  352330  352333  352336
  352339  352342  352345  352348  352351  352354  352357  352360  352363  352366
  352369  352372  352375  352378  352381  352384  352387  352390  352393  352396
  352399  352402  352405  352408  352411  352414  352417  352420  352423  352426
  352429  352432  352435  352438  352441  352444  352447  352450  352453  352456
  352459  352462  352465  352468  352471  352474  352477  352480  352483  352486
  352489  352492  352495  352498  352501  352504  352507  352510  352513  352516
  352519  352522  352525  352528  352531  352534  352537  352540  352543  352546
  352549  352552  352555  352558  352561  352564  352567  352570  352573  352576
  352579  352582  352585  352588  352591  352594  352597  352600  352603  352606
  352609  352612  352615  352618  352621  352624  352627  352630  352633  352636
  352639  352642  352645  352648  352651  352654  352657  352660  352663  352666
  352669  352672  352675  352678  352681  352684  352687  352690  352693  352696
  352699  352702  352705  352708  352711  352714  352717  352720  352723  352726
  352729  352732  352735  352738  352741  352744  352747  352750  352753  352756
  352759  352762  352765  352768  352771  352774  352777  352780  352783  352786
  352789  352792  352795  352798  352801  352804  352807  352810  352813  352816
  352819  352822  352825  352828  352831  352834  352837  352840  352843  352846
  352849  352852  352855  352858  352861  352864  352867  352870  352873  352876
  352879  352882  352885  352888  352891  352894  352897  352900  352903  352906
  352909  352912  352915  352918  352921  352924  352927  352930  352933  352936
  352939  352942  352945  352948  352951  352954  352957  352960  352963  352966
  352969  352972  352975  352978  352981  352984  352987  352990  352993  352996
  352999  353002  353005  353008  353011  353014  353017  353020  353023  353026
  353029  353032  353035  353038  353041  353044  353047  353050  353053  353056
  353059  353062  353065  353068  353071  353074  353077  353080  353083  353086
  353089  353092  353095  353098  353101  353104  353107  353110  353113  353116
  353119  353122  353125  353128  353131  353134  353137  353140  353143  353146
  353149  353152  353155  353158  353161  353164  353167  353170  353173  353176
  353179  353182  353185  353188  353191  353194  353197  353200  353203  353206
  353209  353212  353215  353218  353221  353224  353227  353230  353233  353236
  353239  353242  353245  353248  353251  353254  353257  353260  353263  353266
  353269  353272  353275  353278  353281  353284  353287  353290  353293  353296
  353299  353302  353305  353308  353311  353314  353317  353320  353323  353326
  353329  353332  353335  353338  353341  353344  353347  353350  353353  353356
  353359  353362  353365  353368  353371  353374  353377  353380  353383  353386
  353389  353392  353395  353398  353401  353404  353407  353410  353413  353416
  353419  353422  353425  353428  353431  353434  353437  353440  353443  353446
  353449  353452  353455  353458  353461  353464  353467  353470  353473  353476
  353479  353482  353485  353488  353491  353494  353497  353500  353503  353506
  353509  353512  353515  353518  353521  353524  353527  353530  353533  353536
  353539  353542  353545  353548  353551  353554  353557  353560  353563  353566
  353569  353572  353575  353578  353581  353584  353587  353590  353593  353596
  353599  353602  353605  353608  353611  353614  353617  353620  353623  353626
  353629  353632  353635  353638  353641  353644  353647  353650  353653  353656
  353659  353662  353665  353668  353671  353674  353677  353680  353683  353686
  353689  353692  353695  353698  353701  353704  353707  353710  353713  353716
  353719  353722  353725  353728  353731  353734  353737  353740  353743  353746
  353749  353752  353755  353758  353761  353764  353767  353770  353773  353776
  353779  353782  353785  353788  353791  353794  353797  353800  353803  353806
  353809  353812  353815  353818  353821  353824  353827  353830  353833  353836
  353839  353842  353845  353848  353851  353854  353857  353860  353863  353866
  353869  353872  353875  353878  353881  353884  353887  353890  353893  353896
  353899  353902  353905  353908  353911  353914  353917  353920  353923  353926
  353929  353932  353935  353938  353941  353944  353947  353950  353953  353956
  353959  353962  353965  353968  353971  353974  353977  353980  353983  353986
  353989  353992  353995  353998  354001  354004  354007  354010  354013  354016
  354019  354022  354025  354028  354031  354034  354037  354040  354043  354046
  354049  354052  354055  354058  354061  354064  354067  354070  354073  354076
  354079  354082  354085  354088  354091  354094  354097  354100  354103  354106
  354109  354112  354115  354118  354121  354124  354127  354130  354133  354136
  354139  354142  354145  354148  354151  354154  354157  354160  354163  354166
  354169  354172  354175  354178  354181  354184  354187  354190  354193  354196
  354199  354202  354205  354208  354211  354214  354217  354220  354223  354226
  354229  354232  354235  354238  354241  354244  354247  354250  354253  354256
  354259  354262  354265  354268  354271  354274  354277  354280  354283  354286
  354289  354292  354295  354298  354301  354304  354307  354310  354313  354316
  354319  354322  354325  354328  354331  354334  354337  354340  354343  354346
  354349  354352  354355  354358  354361  354364  354367  354370  354373  354376
  354379  354382  354385  354388  354391  354394  354397  354400  354403  354406
  354409  354412  354415  354418  354421  354424  354427  354430  354433  354436
  354439  354442  354445  354448  354451  354454  354457  354460  354463  354466
  354469  354472  354475  354478  354481  354484  354487  354490  354493  354496
  354499  354502  354505  354508  354511  354514  354517  354520  354523  354526
  354529  354532  354535  354538  354541  354544  354547  354550  354553  354556
  354559  354562  354565  354568  354571  354574  354577  354580  354583  354586
  354589  354592  354595  354598  354601  354604  354607  354610  354613  354616
  354619  354622  354625  354628  354631  354634  354637  354640  354643  354646
  354649  354652  354655  354658  354661  354664  354667  354670  354673  354676
  354679  354682  354685  354688  354691  354694  354697  354700  354703  354706
  354709  354712  354715  354718  354721  354724  354727  354730  354733  354736
  354739  354742  354745  354748  354751  354754  354757  354760  354763  354766
  354769  354772  354775  354778  354781  354784  354787  354790  354793  354796
  354799  354802  354805  354808  354811  354814  354817  354820  354823  354826
  354829  354832  354835  354838  354841  354844  354847  354850  354853  354856
  354859  354862  354865  354868  354871  354874  354877  354880  354883  354886
  354889  354892  354895  354898  354901  354904  354907  354910  354913  354916
  354919  354922  354925  354928  354931  354934  354937  354940  354943  354946
  354949  354952  354955  354958  354961  354964  354967  354970  354973  354976
  354979  354982  354985  354988  354991  354994  354997  355000  355003  355006
  355009  355012  355015  355018  355021  355024  355027  355030  355033  355036
  355039  355042  355045  355048  355051  355054  355057  355060  355063  355066
  355069  355072  355075  355078  355081  355084  355087  355090  355093  355096
  355099  355102  355105  355108  355111  355114  355117  355120  355123  355126
  355129  355132  355135  355138  355141  355144  355147  355150  355153  355156
  355159  355162  355165  355168  355171  355174  355177  355180  355183  355186
  355189  355192  355195  355198  355201  355204  355207  355210  355213  355216
  355219  355222  355225  355228  355231  355234  355237  355240  355243  355246
  355249  355252  355255  355258  355261  355264  355267  355270  355273  355276
  355279  355282  355285  355288  355291  355294  355297  355300  355303  355306
  355309  355312  355315  355318  355321  355324  355327  355330  355333  355336
  355339  355342  355345  355348  355351  355354  355357  355360  355363  355366
  355369  355372  355375  355378  355381  355384  355387  355390  355393  355396
  355399  355402  355405  355408  355411  355414  355417  355420  355423  355426
  355429  355432  355435  355438  355441  355444  355447  355450  355453  355456
  355459  355462  355465  355468  355471  355474  355477  355480  355483  355486
  355489  355492  355495  355498  355501  355504  355507  355510  355513  355516
  355519  355522  355525  355528  355531  355534  355537  355540  355543  355546
  355549  355552  355555  355558  355561  355564  355567  355570  355573  355576
  355579  355582  355585  355588  355591  355594  355597  355600  355603  355606
  355609  355612  355615  355618  355621  355624  355627  355630  355633  355636
  355639  355642  355645  355648  355651  355654  355657  355660  355663  355666
  355669  355672  355675  355678  355681  355684  355687  355690  355693  355696
  355699  355702  355705  355708  355711  355714  355717  355720  355723  355726
  355729  355732  355735  355738  355741  355744  355747  355750  355753  355756
  355759  355762  355765  355768  355771  355774  355777  355780  355783  355786
  355789  355792  355795  355798  355801  355804  355807  355810  355813  355816
  355819  355822  355825  355828  355831  355834  355837  355840  355843  355846
  355849  355852  355855  355858  355861  355864  355867  355870  355873  355876
  355879  355882  355885  355888  355891  355894  355897  355900  355903  355906
  355909  355912  355915  355918  355921  355924  355927  355930  355933  355936
  355939  355942  355945  355948  355951  355954  355957  355960  355963  355966
  355969  355972  355975  355978  355981  355984  355987  355990  355993  355996
  355999  356002  356005  356008  356011  356014  356017  356020  356023  356026
  356029  356032  356035  356038  356041  356044  356047  356050  356053  356056
  356059  356062  356065  356068  356071  356074  356077  356080  356083  356086
  356089  356092  356095  356098  356101  356104  356107  356110  356113  356116
  356119  356122  356125  356128  356131  356134  356137  356140  356143  356146
  356149  356152  356155  356158  356161  356164  356167  356170  356173  356176
  356179  356182  356185  356188  356191  356194  356197  356200  356203  356206
  356209  356212  356215  356218  356221  356224  356227  356230  356233  356236
  356239  356242  356245  356248  356251  356254  356257  356260  356263  356266
  356269  356272  356275  356278  356281  356284  356287  356290  356293  356296
  356299  356302  356305  356308  356311  356314  356317  356320  356323  356326
  356329  356332  356335  356338  356341  356344  356347  356350  356353  356356
  356359  356362  356365  356368  356371  356374  356377  356380  356383  356386
  356389  356392  356395  356398  356401  356404  356407  356410  356413  356416
  356419  356422  356425  356428  356431  356434  356437  356440  356443  356446
  356449  356452  356455  356458  356461  356464  356467  356470  356473  356476
  356479  356482  356485  356488  356491  356494  356497  356500  356503  356506
  356509  356512  356515  356518  356521  356524  356527  356530  356533  356536
  356539  356542  356545  356548  356551  356554  356557  356560  356563  356566
  356569  356572  356575  356578  356581  356584  356587  356590  356593  356596
  356599  356602  356605  356608  356611  356614  356617  356620  356623  356626
  356629  356632  356635  356638  356641  356644  356647  356650  356653  356656
  356659  356662  356665  356668  356671  356674  356677  356680  356683  356686
  356689  356692  356695  356698  356701  356704  356707  356710  356713  356716
  356719  356722  356725  356728  356731  356734  356737  356740  356743  356746
  356749  356752  356755  356758  356761  356764  356767  356770  356773  356776
  356779  356782  356785  356788  356791  356794  356797  356800  356803  356806
  356809  356812  356815  356818  356821  356824  356827  356830  356833  356836
  356839  356842  356845  356848  356851  356854  356857  356860  356863  356866
  356869  356872  356875  356878  356881  356884  356887  356890  356893  356896
  356899  356902  356905  356908  356911  356914  356917  356920  356923  356926
  356929  356932  356935  356938  356941  356944  356947  356950  356953  356956
  356959  356962  356965  356968  356971  356974  356977  356980  356983  356986
  356989  356992  356995  356998  357001  357004  357007  357010  357013  357016
  357019  357022  357025  357028  357031  357034  357037  357040  357043  357046
  357049  357052  357055  357058  357061  357064  357067  357070  357073  357076
  357079  357082  357085  357088  357091  357094  357097  357100  357103  357106
  357109  357112  357115  357118  357121  357124  357127  357130  357133  357136
  357139  357142  357145  357148  357151  357154  357157  357160  357163  357166
  357169  357172  357175  357178  357181  357184  357187  357190  357193  357196
  357199  357202  357205  357208  357211  357214  357217  357220  357223  357226
  357229  357232  357235  357238  357241  357244  357247  357250  357253  357256
  357259  357262  357265  357268  357271  357274  357277  357280  357283  357286
  357289  357292  357295  357298  357301  357304  357307  357310  357313  357316
  357319  357322  357325  357328  357331  357334  357337  357340  357343  357346
  357349  357352  357355  357358  357361  357364  357367  357370  357373  357376
  357379  357382  357385  357388  357391  357394  357397  357400  357403  357406
  357409  357412  357415  357418  357421  357424  357427  357430  357433  357436
  357439  357442  357445  357448  357451  357454  357457  357460  357463  357466
  357469  357472  357475  357478  357481  357484  357487  357490  357493  357496
  357499  357502  357505  357508  357511  357514  357517  357520  357523  357526
  357529  357532  357535  357538  357541  357544  357547  357550  357553  357556
  357559  357562  357565  357568  357571  357574  357577  357580  357583  357586
  357589  357592  357595  357598  357601  357604  357607  357610  357613  357616
  357619  357622  357625  357628  357631  357634  357637  357640  357643  357646
  357649  357652  357655  357658  357661  357664  357667  357670  357673  357676
  357679  357682  357685  357688  357691  357694  357697  357700  357703  357706
  357709  357712  357715  357718  357721  357724  357727  357730  357733  357736
  357739  357742  357745  357748  357751  357754  357757  357760  357763  357766
  357769  357772  357775  357778  357781  357784  357787  357790  357793  357796
  357799  357802  357805  357808  357811  357814  357817  357820  357823  357826
  357829  357832  357835  357838  357841  357844  357847  357850  357853  357856
  357859  357862  357865  357868  357871  357874  357877  357880  357883  357886
  357889  357892  357895  357898  357901  357904  357907  357910  357913  357916
  357919  357922  357925  357928  357931  357934  357937  357940  357943  357946
  357949  357952  357955  357958  357961  357964  357967  357970  357973  357976
  357979  357982  357985  357988  357991  357994  357997  358000  358003  358006
  358009  358012  358015  358018  358021  358024  358027  358030  358033  358036
  358039  358042  358045  358048  358051  358054  358057  358060  358063  358066
  358069  358072  358075  358078  358081  358084  358087  358090  358093  358096
  358099  358102  358105  358108  358111  358114  358117  358120  358123  358126
  358129  358132  358135  358138  358141  358144  358147  358150  358153  358156
  358159  358162  358165  358168  358171  358174  358177  358180  358183  358186
  358189  358192  358195  358198  358201  358204  358207  358210  358213  358216
  358219  358222  358225  358228  358231  358234  358237  358240  358243  358246
  358249  358252  358255  358258  358261  358264  358267  358270  358273  358276
  358279  358282  358285  358288  358291  358294  358297  358300  358303  358306
  358309  358312  358315  358318  358321  358324  358327  358330  358333  358336
  358339  358342  358345  358348  358351  358354  358357  358360  358363  358366
  358369  358372  358375  358378  358381  358384  358387  358390  358393  358396
  358399  358402  358405  358408  358411  358414  358417  358420  358423  358426
  358429  358432  358435  358438  358441  358444  358447  358450  358453  358456
  358459  358462  358465  358468  358471  358474  358477  358480  358483  358486
  358489  358492  358495  358498  358501  358504  358507  358510  358513  358516
  358519  358522  358525  358528  358531  358534  358537  358540  358543  358546
  358549  358552  358555  358558  358561  358564  358567  358570  358573  358576
  358579  358582  358585  358588  358591  358594  358597  358600  358603  358606
  358609  358612  358615  358618  358621  358624  358627  358630  358633  358636
  358639  358642  358645  358648  358651  358654  358657  358660  358663  358666
  358669  358672  358675  358678  358681  358684  358687  358690  358693  358696
  358699  358702  358705  358708  358711  358714  358717  358720  358723  358726
  358729  358732  358735  358738  358741  358744  358747  358750  358753  358756
  358759  358762  358765  358768  358771  358774  358777  358780  358783  358786
  358789  358792  358795  358798  358801  358804  358807  358810  358813  358816
  358819  358822  358825  358828  358831  358834  358837  358840  358843  358846
  358849  358852  358855  358858  358861  358864  358867  358870  358873  358876
  358879  358882  358885  358888  358891  358894  358897  358900  358903  358906
  358909  358912  358915  358918  358921  358924  358927  358930  358933  358936
  358939  358942  358945  358948  358951  358954  358957  358960  358963  358966
  358969  358972  358975  358978  358981  358984  358987  358990  358993  358996
  358999  359002  359005  359008  359011  359014  359017  359020  359023  359026
  359029  359032  359035  359038  359041  359044  359047  359050  359053  359056
  359059  359062  359065  359068  359071  359074  359077  359080  359083  359086
  359089  359092  359095  359098  359101  359104  359107  359110  359113  359116
  359119  359122  359125  359128  359131  359134  359137  359140  359143  359146
  359149  359152  359155  359158  359161  359164  359167  359170  359173  359176
  359179  359182  359185  359188  359191  359194  359197  359200  359203  359206
  359209  359212  359215  359218  359221  359224  359227  359230  359233  359236
  359239  359242  359245  359248  359251  359254  359257  359260  359263  359266
  359269  359272  359275  359278  359281  359284  359287  359290  359293  359296
  359299  359302  359305  359308  359311  359314  359317  359320  359323  359326
  359329  359332  359335  359338  359341  359344  359347  359350  359353  359356
  359359  359362  359365  359368  359371  359374  359377  359380  359383  359386
  359389  359392  359395  359398  359401  359404  359407  359410  359413  359416
  359419  359422  359425  359428  359431  359434  359437  359440  359443  359446
  359449  359452  359455  359458  359461  359464  359467  359470  359473  359476
  359479  359482  359485  359488  359491  359494  359497  359500  359503  359506
  359509  359512  359515  359518  359521  359524  359527  359530  359533  359536
  359539  359542  359545  359548  359551  359554  359557  359560  359563  359566
  359569  359572  359575  359578  359581  359584  359587  359590  359593  359596
  359599  359602  359605  359608  359611  359614  359617  359620  359623  359626
  359629  359632  359635  359638  359641  359644  359647  359650  359653  359656
  359659  359662  359665  359668  359671  359674  359677  359680  359683  359686
  359689  359692  359695  359698  359701  359704  359707  359710  359713  359716
  359719  359722  359725  359728  359731  359734  359737  359740  359743  359746
  359749  359752  359755  359758  359761  359764  359767  359770  359773  359776
  359779  359782  359785  359788  359791  359794  359797  359800  359803  359806
  359809  359812  359815  359818  359821  359824  359827  359830  359833  359836
  359839  359842  359845  359848  359851  359854  359857  359860  359863  359866
  359869  359872  359875  359878  359881  359884  359887  359890  359893  359896
  359899  359902  359905  359908  359911  359914  359917  359920  359923  359926
  359929  359932  359935  359938  359941  359944  359947  359950  359953  359956
  359959  359962  359965  359968  359971  359974  359977  359980  359983  359986
  359989  359992  359995  359998  360001  360004  360007  360010  360013  360016
  360019  360022  360025  360028  360031  360034  360037  360040  360043  360046
  360049  360052  360055  360058  360061  360064  360067  360070  360073  360076
  360079  360082  360085  360088  360091  360094  360097  360100  360103  360106
  360109  360112  360115  360118  360121  360124  360127  360130  360133  360136
  360139  360142  360145  360148  360151  360154  360157  360160  360163  360166
  360169  360172  360175  360178  360181  360184  360187  360190  360193  360196
  360199  360202  360205  360208  360211  360214  360217  360220  360223  360226
  360229  360232  360235  360238  360241  360244  360247  360250  360253  360256
  360259  360262  360265  360268  360271  360274  360277  360280  360283  360286
  360289  360292  360295  360298  360301  360304  360307  360310  360313  360316
  360319  360322  360325  360328  360331  360334  360337  360340  360343  360346
  360349  360352  360355  360358  360361  360364  360367  360370  360373  360376
  360379  360382  360385  360388  360391  360394  360397  360400  360403  360406
  360409  360412  360415  360418  360421  360424  360427  360430  360433  360436
  360439  360442  360445  360448  360451  360454  360457  360460  360463  360466
  360469  360472  360475  360478  360481  360484  360487  360490  360493  360496
  360499  360502  360505  360508  360511  360514  360517  360520  360523  360526
  360529  360532  360535  360538  360541  360544  360547  360550  360553  360556
  360559  360562  360565  360568  360571  360574  360577  360580  360583  360586
  360589  360592  360595  360598  360601  360604  360607  360610  360613  360616
  360619  360622  360625  360628  360631  360634  360637  360640  360643  360646
  360649  360652  360655  360658  360661  360664  360667  360670  360673  360676
  360679  360682  360685  360688  360691  360694  360697  360700  360703  360706
  360709  360712  360715  360718  360721  360724  360727  360730  360733  360736
  360739  360742  360745  360748  360751  360754  360757  360760  360763  360766
  360769  360772  360775  360778  360781  360784  360787  360790  360793  360796
  360799  360802  360805  360808  360811  360814  360817  360820  360823  360826
  360829  360832  360835  360838  360841  360844  360847  360850  360853  360856
  360859  360862  360865  360868  360871  360874  360877  360880  360883  360886
  360889  360892  360895  360898  360901  360904  360907  360910  360913  360916
  360919  360922  360925  360928  360931  360934  360937  360940  360943  360946
  360949  360952  360955  360958  360961  360964  360967  360970  360973  360976
  360979  360982  360985  360988  360991  360994  360997  361000  361003  361006
  361009  361012  361015  361018  361021  361024  361027  361030  361033  361036
  361039  361042  361045  361048  361051  361054  361057  361060  361063  361066
  361069  361072  361075  361078  361081  361084  361087  361090  361093  361096
  361099  361102  361105  361108  361111  361114  361117  361120  361123  361126
  361129  361132  361135  361138  361141  361144  361147  361150  361153  361156
  361159  361162  361165  361168  361171  361174  361177  361180  361183  361186
  361189  361192  361195  361198  361201  361204  361207  361210  361213  361216
  361219  361222  361225  361228  361231  361234  361237  361240  361243  361246
  361249  361252  361255  361258  361261  361264  361267  361270  361273  361276
  361279  361282  361285  361288  361291  361294  361297  361300  361303  361306
  361309  361312  361315  361318  361321  361324  361327  361330  361333  361336
  361339  361342  361345  361348  361351  361354  361357  361360  361363  361366
  361369  361372  361375  361378  361381  361384  361387  361390  361393  361396
  361399  361402  361405  361408  361411  361414  361417  361420  361423  361426
  361429  361432  361435  361438  361441  361444  361447  361450  361453  361456
  361459  361462  361465  361468  361471  361474  361477  361480  361483  361486
  361489  361492  361495  361498  361501  361504  361507  361510  361513  361516
  361519  361522  361525  361528  361531  361534  361537  361540  361543  361546
  361549  361552  361555  361558  361561  361564  361567  361570  361573  361576
  361579  361582  361585  361588  361591  361594  361597  361600  361603  361606
  361609  361612  361615  361618  361621  361624  361627  361630  361633  361636
  361639  361642  361645  361648  361651  361654  361657  361660  361663  361666
  361669  361672  361675  361678  361681  361684  361687  361690  361693  361696
  361699  361702  361705  361708  361711  361714  361717  361720  361723  361726
  361729  361732  361735  361738  361741  361744  361747  361750  361753  361756
  361759  361762  361765  361768  361771  361774  361777  361780  361783  361786
  361789  361792  361795  361798  361801  361804  361807  361810  361813  361816
  361819  361822  361825  361828  361831  361834  361837  361840  361843  361846
  361849  361852  361855  361858  361861  361864  361867  361870  361873  361876
  361879  361882  361885  361888  361891  361894  361897  361900  361903  361906
  361909  361912  361915  361918  361921  361924  361927  361930  361933  361936
  361939  361942  361945  361948  361951  361954  361957  361960  361963  361966
  361969  361972  361975  361978  361981  361984  361987  361990  361993  361996
  361999  362002  362005  362008  362011  362014  362017  362020  362023  362026
  362029  362032  362035  362038  362041  362044  362047  362050  362053  362056
  362059  362062  362065  362068  362071  362074  362077  362080  362083  362086
  362089  362092  362095  362098  362101  362104  362107  362110  362113  362116
  362119  362122  362125  362128  362131  362134  362137  362140  362143  362146
  362149  362152  362155  362158  362161  362164  362167  362170  362173  362176
  362179  362182  362185  362188  362191  362194  362197  362200  362203  362206
  362209  362212  362215  362218  362221  362224  362227  362230  362233  362236
  362239  362242  362245  362248  362251  362254  362257  362260  362263  362266
  362269  362272  362275  362278  362281  362284  362287  362290  362293  362296
  362299  362302  362305  362308  362311  362314  362317  362320  362323  362326
  362329  362332  362335  362338  362341  362344  362347  362350  362353  362356
  362359  362362  362365  362368  362371  362374  362377  362380  362383  362386
  362389  362392  362395  362398  362401  362404  362407  362410  362413  362416
  362419  362422  362425  362428  362431  362434  362437  362440  362443  362446
  362449  362452  362455  362458  362461  362464  362467  362470  362473  362476
  362479  362482  362485  362488  362491  362494  362497  362500  362503  362506
  362509  362512  362515  362518  362521  362524  362527  362530  362533  362536
  362539  362542  362545  362548  362551  362554  362557  362560  362563  362566
  362569  362572  362575  362578  362581  362584  362587  362590  362593  362596
  362599  362602  362605  362608  362611  362614  362617  362620  362623  362626
  362629  362632  362635  362638  362641  362644  362647  362650  362653  362656
  362659  362662  362665  362668  362671  362674  362677  362680  362683  362686
  362689  362692  362695  362698  362701  362704  362707  362710  362713  362716
  362719  362722  362725  362728  362731  362734  362737  362740  362743  362746
  362749  362752  362755  362758  362761  362764  362767  362770  362773  362776
  362779  362782  362785  362788  362791  362794  362797  362800  362803  362806
  362809  362812  362815  362818  362821  362824  362827  362830  362833  362836
  362839  362842  362845  362848  362851  362854  362857  362860  362863  362866
  362869  362872  362875  362878  362881  362884  362887  362890  362893  362896
  362899  362902  362905  362908  362911  362914  362917  362920  362923  362926
  362929  362932  362935  362938  362941  362944  362947  362950  362953  362956
  362959  362962  362965  362968  362971  362974  362977  362980  362983  362986
  362989  362992  362995  362998  363001  363004  363007  363010  363013  363016
  363019  363022  363025  363028  363031  363034  363037  363040  363043  363046
  363049  363052  363055  363058  363061  363064  363067  363070  363073  363076
  363079  363082  363085  363088  363091  363094  363097  363100  363103  363106
  363109  363112  363115  363118  363121  363124  363127  363130  363133  363136
  363139  363142  363145  363148  363151  363154  363157  363160  363163  363166
  363169  363172  363175  363178  363181  363184  363187  363190  363193  363196
  363199  363202  363205  363208  363211  363214  363217  363220  363223  363226
  363229  363232  363235  363238  363241  363244  363247  363250  363253  363256
  363259  363262  363265  363268  363271  363274  363277  363280  363283  363286
  363289  363292  363295  363298  363301  363304  363307  363310  363313  363316
  363319  363322  363325  363328  363331  363334  363337  363340  363343  363346
  363349  363352  363355  363358  363361  363364  363367  363370  363373  363376
  363379  363382  363385  363388  363391  363394  363397  363400  363403  363406
  363409  363412  363415  363418  363421  363424  363427  363430  363433  363436
  363439  363442  363445  363448  363451  363454  363457  363460  363463  363466
  363469  363472  363475  363478  363481  363484  363487  363490  363493  363496
  363499  363502  363505  363508  363511  363514  363517  363520  363523  363526
  363529  363532  363535  363538  363541  363544  363547  363550  363553  363556
  363559  363562  363565  363568  363571  363574  363577  363580  363583  363586
  363589  363592  363595  363598  363601  363604  363607  363610  363613  363616
  363619  363622  363625  363628  363631  363634  363637  363640  363643  363646
  363649  363652  363655  363658  363661  363664  363667  363670  363673  363676
  363679  363682  363685  363688  363691  363694  363697  363700  363703  363706
  363709  363712  363715  363718  363721  363724  363727  363730  363733  363736
  363739  363742  363745  363748  363751  363754  363757  363760  363763  363766
  363769  363772  363775  363778  363781  363784  363787  363790  363793  363796
  363799  363802  363805  363808  363811  363814  363817  363820  363823  363826
  363829  363832  363835  363838  363841  363844  363847  363850  363853  363856
  363859  363862  363865  363868  363871  363874  363877  363880  363883  363886
  363889  363892  363895  363898  363901  363904  363907  363910  363913  363916
  363919  363922  363925  363928  363931  363934  363937  363940  363943  363946
  363949  363952  363955  363958  363961  363964  363967  363970  363973  363976
  363979  363982  363985  363988  363991  363994  363997  364000  364003  364006
  364009  364012  364015  364018  364021  364024  364027  364030  364033  364036
  364039  364042  364045  364048  364051  364054  364057  364060  364063  364066
  364069  364072  364075  364078  364081  364084  364087  364090  364093  364096
  364099  364102  364105  364108  364111  364114  364117  364120  364123  364126
  364129  364132  364135  364138  364141  364144  364147  364150  364153  364156
  364159  364162  364165  364168  364171  364174  364177  364180  364183  364186
  364189  364192  364195  364198  364201  364204  364207  364210  364213  364216
  364219  364222  364225  364228  364231  364234  364237  364240  364243  364246
  364249  364252  364255  364258  364261  364264  364267  364270  364273  364276
  364279  364282  364285  364288  364291  364294  364297  364300  364303  364306
  364309  364312  364315  364318  364321  364324  364327  364330  364333  364336
  364339  364342  364345  364348  364351  364354  364357  364360  364363  364366
  364369  364372  364375  364378  364381  364384  364387  364390  364393  364396
  364399  364402  364405  364408  364411  364414  364417  364420  364423  364426
  364429  364432  364435  364438  364441  364444  364447  364450  364453  364456
  364459  364462  364465  364468  364471  364474  364477  364480  364483  364486
  364489  364492  364495  364498  364501  364504  364507  364510  364513  364516
  364519  364522  364525  364528  364531  364534  364537  364540  364543  364546
  364549  364552  364555  364558  364561  364564  364567  364570  364573  364576
  364579  364582  364585  364588  364591  364594  364597  364600  364603  364606
  364609  364612  364615  364618  364621  364624  364627  364630  364633  364636
  364639  364642  364645  364648  364651  364654  364657  364660  364663  364666
  364669  364672  364675  364678  364681  364684  364687  364690  364693  364696
  364699  364702  364705  364708  364711  364714  364717  364720  364723  364726
  364729  364732  364735  364738  364741  364744  364747  364750  364753  364756
  364759  364762  364765  364768  364771  364774  364777  364780  364783  364786
  364789  364792  364795  364798  364801  364804  364807  364810  364813  364816
  364819  364822  364825  364828  364831  364834  364837  364840  364843  364846
  364849  364852  364855  364858  364861  364864  364867  364870  364873  364876
  364879  364882  364885  364888  364891  364894  364897  364900  364903  364906
  364909  364912  364915  364918  364921  364924  364927  364930  364933  364936
  364939  364942  364945  364948  364951  364954  364957  364960  364963  364966
  364969  364972  364975  364978  364981  364984  364987  364990  364993  364996
  364999  365002  365005  365008  365011  365014  365017  365020  365023  365026
  365029  365032  365035  365038  365041  365044  365047  365050  365053  365056
  365059  365062  365065  365068  365071  365074  365077  365080  365083  365086
  365089  365092  365095  365098  365101  365104  365107  365110  365113  365116
  365119  365122  365125  365128  365131  365134  365137  365140  365143  365146
  365149  365152  365155  365158  365161  365164  365167  365170  365173  365176
  365179  365182  365185  365188  365191  365194  365197  365200  365203  365206
  365209  365212  365215  365218  365221  365224  365227  365230  365233  365236
  365239  365242  365245  365248  365251  365254  365257  365260  365263  365266
  365269  365272  365275  365278  365281  365284  365287  365290  365293  365296
  365299  365302  365305  365308  365311  365314  365317  365320  365323  365326
  365329  365332  365335  365338  365341  365344  365347  365350  365353  365356
  365359  365362  365365  365368  365371  365374  365377  365380  365383  365386
  365389  365392  365395  365398  365401  365404  365407  365410  365413  365416
  365419  365422  365425  365428  365431  365434  365437  365440  365443  365446
  365449  365452  365455  365458  365461  365464  365467  365470  365473  365476
  365479  365482  365485  365488  365491  365494  365497  365500  365503  365506
  365509  365512  365515  365518  365521  365524  365527  365530  365533  365536
  365539  365542  365545  365548  365551  365554  365557  365560  365563  365566
  365569  365572  365575  365578  365581  365584  365587  365590  365593  365596
  365599  365602  365605  365608  365611  365614  365617  365620  365623  365626
  365629  365632  365635  365638  365641  365644  365647  365650  365653  365656
  365659  365662  365665  365668  365671  365674  365677  365680  365683  365686
  365689  365692  365695  365698  365701  365704  365707  365710  365713  365716
  365719  365722  365725  365728  365731  365734  365737  365740  365743  365746
  365749  365752  365755  365758  365761  365764  365767  365770  365773  365776
  365779  365782  365785  365788  365791  365794  365797  365800  365803  365806
  365809  365812  365815  365818  365821  365824  365827  365830  365833  365836
  365839  365842  365845  365848  365851  365854  365857  365860  365863  365866
  365869  365872  365875  365878  365881  365884  365887  365890  365893  365896
  365899  365902  365905  365908  365911  365914  365917  365920  365923  365926
  365929  365932  365935  365938  365941  365944  365947  365950  365953  365956
  365959  365962  365965  365968  365971  365974  365977  365980  365983  365986
  365989  365992  365995  365998  366001  366004  366007  366010  366013  366016
  366019  366022  366025  366028  366031  366034  366037  366040  366043  366046
  366049  366052  366055  366058  366061  366064  366067  366070  366073  366076
  366079  366082  366085  366088  366091  366094  366097  366100  366103  366106
  366109  366112  366115  366118  366121  366124  366127  366130  366133  366136
  366139  366142  366145  366148  366151  366154  366157  366160  366163  366166
  366169  366172  366175  366178  366181  366184  366187  366190  366193  366196
  366199  366202  366205  366208  366211  366214  366217  366220  366223  366226
  366229  366232  366235  366238  366241  366244  366247  366250  366253  366256
  366259  366262  366265  366268  366271  366274  366277  366280  366283  366286
  366289  366292  366295  366298  366301  366304  366307  366310  366313  366316
  366319  366322  366325  366328  366331  366334  366337  366340  366343  366346
  366349  366352  366355  366358  366361  366364  366367  366370  366373  366376
  366379  366382  366385  366388  366391  366394  366397  366400  366403  366406
  366409  366412  366415  366418  366421  366424  366427  366430  366433  366436
  366439  366442  366445  366448  366451  366454  366457  366460  366463  366466
  366469  366472  366475  366478  366481  366484  366487  366490  366493  366496
  366499  366502  366505  366508  366511  366514  366517  366520  366523  366526
  366529  366532  366535  366538  366541  366544  366547  366550  366553  366556
  366559  366562  366565  366568  366571  366574  366577  366580  366583  366586
  366589  366592  366595  366598  366601  366604  366607  366610  366613  366616
  366619  366622  366625  366628  366631  366634  366637  366640  366643  366646
  366649  366652  366655  366658  366661  366664  366667  366670  366673  366676
  366679  366682  366685  366688  366691  366694  366697  366700  366703  366706
  366709  366712  366715  366718  366721  366724  366727  366730  366733  366736
  366739  366742  366745  366748  366751  366754  366757  366760  366763  366766
  366769  366772  366775  366778  366781  366784  366787  366790  366793  366796
  366799  366802  366805  366808  366811  366814  366817  366820  366823  366826
  366829  366832  366835  366838  366841  366844  366847  366850  366853  366856
  366859  366862  366865  366868  366871  366874  366877  366880  366883  366886
  366889  366892  366895  366898  366901  366904  366907  366910  366913  366916
  366919  366922  366925  366928  366931  366934  366937  366940  366943  366946
  366949  366952  366955  366958  366961  366964  366967  366970  366973  366976
  366979  366982  366985  366988  366991  366994  366997  367000  367003  367006
  367009  367012  367015  367018  367021  367024  367027  367030  367033  367036
  367039  367042  367045  367048  367051  367054  367057  367060  367063  367066
  367069  367072  367075  367078  367081  367084  367087  367090  367093  367096
  367099  367102  367105  367108  367111  367114  367117  367120  367123  367126
  367129  367132  367135  367138  367141  367144  367147  367150  367153  367156
  367159  367162  367165  367168  367171  367174  367177  367180  367183  367186
  367189  367192  367195  367198  367201  367204  367207  367210  367213  367216
  367219  367222  367225  367228  367231  367234  367237  367240  367243  367246
  367249  367252  367255  367258  367261  367264  367267  367270  367273  367276
  367279  367282  367285  367288  367291  367294  367297  367300  367303  367306
  367309  367312  367315  367318  367321  367324  367327  367330  367333  367336
  367339  367342  367345  367348  367351  367354  367357  367360  367363  367366
  367369  367372  367375  367378  367381  367384  367387  367390  367393  367396
  367399  367402  367405  367408  367411  367414  367417  367420  367423  367426
  367429  367432  367435  367438  367441  367444  367447  367450  367453  367456
  367459  367462  367465  367468  367471  367474  367477  367480  367483  367486
  367489  367492  367495  367498  367501  367504  367507  367510  367513  367516
  367519  367522  367525  367528  367531  367534  367537  367540  367543  367546
  367549  367552  367555  367558  367561  367564  367567  367570  367573  367576
  367579  367582  367585  367588  367591  367594  367597  367600  367603  367606
  367609  367612  367615  367618  367621  367624  367627  367630  367633  367636
  367639  367642  367645  367648  367651  367654  367657  367660  367663  367666
  367669  367672  367675  367678  367681  367684  367687  367690  367693  367696
  367699  367702  367705  367708  367711  367714  367717  367720  367723  367726
  367729  367732  367735  367738  367741  367744  367747  367750  367753  367756
  367759  367762  367765  367768  367771  367774  367777  367780  367783  367786
  367789  367792  367795  367798  367801  367804  367807  367810  367813  367816
  367819  367822  367825  367828  367831  367834  367837  367840  367843  367846
  367849  367852  367855  367858  367861  367864  367867  367870  367873  367876
  367879  367882  367885  367888  367891  367894  367897  367900  367903  367906
  367909  367912  367915  367918  367921  367924  367927  367930  367933  367936
  367939  367942  367945  367948  367951  367954  367957  367960  367963  367966
  367969  367972  367975  367978  367981  367984  367987  367990  367993  367996
  367999  368002  368005  368008  368011  368014  368017  368020  368023  368026
  368029  368032  368035  368038  368041  368044  368047  368050  368053  368056
  368059  368062  368065  368068  368071  368074  368077  368080  368083  368086
  368089  368092  368095  368098  368101  368104  368107  368110  368113  368116
  368119  368122  368125  368128  368131  368134  368137  368140  368143  368146
  368149  368152  368155  368158  368161  368164  368167  368170  368173  368176
  368179  368182  368185  368188  368191  368194  368197  368200  368203  368206
  368209  368212  368215  368218  368221  368224  368227  368230  368233  368236
  368239  368242  368245  368248  368251  368254  368257  368260  368263  368266
  368269  368272  368275  368278  368281  368284  368287  368290  368293  368296
  368299  368302  368305  368308  368311  368314  368317  368320  368323  368326
  368329  368332  368335  368338  368341  368344  368347  368350  368353  368356
  368359  368362  368365  368368  368371  368374  368377  368380  368383  368386
  368389  368392  368395  368398  368401  368404  368407  368410  368413  368416
  368419  368422  368425  368428  368431  368434  368437  368440  368443  368446
  368449  368452  368455  368458  368461  368464  368467  368470  368473  368476
  368479  368482  368485  368488  368491  368494  368497  368500  368503  368506
  368509  368512  368515  368518  368521  368524  368527  368530  368533  368536
  368539  368542  368545  368548  368551  368554  368557  368560  368563  368566
  368569  368572  368575  368578  368581  368584  368587  368590  368593  368596
  368599  368602  368605  368608  368611  368614  368617  368620  368623  368626
  368629  368632  368635  368638  368641  368644  368647  368650  368653  368656
  368659  368662  368665  368668  368671  368674  368677  368680  368683  368686
  368689  368692  368695  368698  368701  368704  368707  368710  368713  368716
  368719  368722  368725  368728  368731  368734  368737  368740  368743  368746
  368749  368752  368755  368758  368761  368764  368767  368770  368773  368776
  368779  368782  368785  368788  368791  368794  368797  368800  368803  368806
  368809  368812  368815  368818  368821  368824  368827  368830  368833  368836
  368839  368842  368845  368848  368851  368854  368857  368860  368863  368866
  368869  368872  368875  368878  368881  368884  368887  368890  368893  368896
  368899  368902  368905  368908  368911  368914  368917  368920  368923  368926
  368929  368932  368935  368938  368941  368944  368947  368950  368953  368956
  368959  368962  368965  368968  368971  368974  368977  368980  368983  368986
  368989  368992  368995  368998  369001  369004  369007  369010  369013  369016
  369019  369022  369025  369028  369031  369034  369037  369040  369043  369046
  369049  369052  369055  369058  369061  369064  369067  369070  369073  369076
  369079  369082  369085  369088  369091  369094  369097  369100  369103  369106
  369109  369112  369115  369118  369121  369124  369127  369130  369133  369136
  369139  369142  369145  369148  369151  369154  369157  369160  369163  369166
  369169  369172  369175  369178  369181  369184  369187  369190  369193  369196
  369199  369202  369205  369208  369211  369214  369217  369220  369223  369226
  369229  369232  369235  369238  369241  369244  369247  369250  369253  369256
  369259  369262  369265  369268  369271  369274  369277  369280  369283  369286
  369289  369292  369295  369298  369301  369304  369307  369310  369313  369316
  369319  369322  369325  369328  369331  369334  369337  369340  369343  369346
  369349  369352  369355  369358  369361  369364  369367  369370  369373  369376
  369379  369382  369385  369388  369391  369394  369397  369400  369403  369406
  369409  369412  369415  369418  369421  369424  369427  369430  369433  369436
  369439  369442  369445  369448  369451  369454  369457  369460  369463  369466
  369469  369472  369475  369478  369481  369484  369487  369490  369493  369496
  369499  369502  369505  369508  369511  369514  369517  369520  369523  369526
  369529  369532  369535  369538  369541  369544  369547  369550  369553  369556
  369559  369562  369565  369568  369571  369574  369577  369580  369583  369586
  369589  369592  369595  369598  369601  369604  369607  369610  369613  369616
  369619  369622  369625  369628  369631  369634  369637  369640  369643  369646
  369649  369652  369655  369658  369661  369664  369667  369670  369673  369676
  369679  369682  369685  369688  369691  369694  369697  369700  369703  369706
  369709  369712  369715  369718  369721  369724  369727  369730  369733  369736
  369739  369742  369745  369748  369751  369754  369757  369760  369763  369766
  369769  369772  369775  369778  369781  369784  369787  369790  369793  369796
  369799  369802  369805  369808  369811  369814  369817  369820  369823  369826
  369829  369832  369835  369838  369841  369844  369847  369850  369853  369856
  369859  369862  369865  369868  369871  369874  369877  369880  369883  369886
  369889  369892  369895  369898  369901  369904  369907  369910  369913  369916
  369919  369922  369925  369928  369931  369934  369937  369940  369943  369946
  369949  369952  369955  369958  369961  369964  369967  369970  369973  369976
  369979  369982  369985  369988  369991  369994  369997  370000  370003  370006
  370009  370012  370015  370018  370021  370024  370027  370030  370033  370036
  370039  370042  370045  370048  370051  370054  370057  370060  370063  370066
  370069  370072  370075  370078  370081  370084  370087  370090  370093  370096
  370099  370102  370105  370108  370111  370114  370117  370120  370123  370126
  370129  370132  370135  370138  370141  370144  370147  370150  370153  370156
  370159  370162  370165  370168  370171  370174  370177  370180  370183  370186
  370189  370192  370195  370198  370201  370204  370207  370210  370213  370216
  370219  370222  370225  370228  370231  370234  370237  370240  370243  370246
  370249  370252  370255  370258  370261  370264  370267  370270  370273  370276
  370279  370282  370285  370288  370291  370294  370297  370300  370303  370306
  370309  370312  370315  370318  370321  370324  370327  370330  370333  370336
  370339  370342  370345  370348  370351  370354  370357  370360  370363  370366
  370369  370372  370375  370378  370381  370384  370387  370390  370393  370396
  370399  370402  370405  370408  370411  370414  370417  370420  370423  370426
  370429  370432  370435  370438  370441  370444  370447  370450  370453  370456
  370459  370462  370465  370468  370471  370474  370477  370480  370483  370486
  370489  370492  370495  370498  370501  370504  370507  370510  370513  370516
  370519  370522  370525  370528  370531  370534  370537  370540  370543  370546
  370549  370552  370555  370558  370561  370564  370567  370570  370573  370576
  370579  370582  370585  370588  370591  370594  370597  370600  370603  370606
  370609  370612  370615  370618  370621  370624  370627  370630  370633  370636
  370639  370642  370645  370648  370651  370654  370657  370660  370663  370666
  370669  370672  370675  370678  370681  370684  370687  370690  370693  370696
  370699  370702  370705  370708  370711  370714  370717  370720  370723  370726
  370729  370732  370735  370738  370741  370744  370747  370750  370753  370756
  370759  370762  370765  370768  370771  370774  370777  370780  370783  370786
  370789  370792  370795  370798  370801  370804  370807  370810  370813  370816
  370819  370822  370825  370828  370831  370834  370837  370840  370843  370846
  370849  370852  370855  370858  370861  370864  370867  370870  370873  370876
  370879  370882  370885  370888  370891  370894  370897  370900  370903  370906
  370909  370912  370915  370918  370921  370924  370927  370930  370933  370936
  370939  370942  370945  370948  370951  370954  370957  370960  370963  370966
  370969  370972  370975  370978  370981  370984  370987  370990  370993  370996
  370999  371002  371005  371008  371011  371014  371017  371020  371023  371026
  371029  371032  371035  371038  371041  371044  371047  371050  371053  371056
  371059  371062  371065  371068  371071  371074  371077  371080  371083  371086
  371089  371092  371095  371098  371101  371104  371107  371110  371113  371116
  371119  371122  371125  371128  371131  371134  371137  371140  371143  371146
  371149  371152  371155  371158  371161  371164  371167  371170  371173  371176
  371179  371182  371185  371188  371191  371194  371197  371200  371203  371206
  371209  371212  371215  371218  371221  371224  371227  371230  371233  371236
  371239  371242  371245  371248  371251  371254  371257  371260  371263  371266
  371269  371272  371275  371278  371281  371284  371287  371290  371293  371296
  371299  371302  371305  371308  371311  371314  371317  371320  371323  371326
  371329  371332  371335  371338  371341  371344  371347  371350  371353  371356
  371359  371362  371365  371368  371371  371374  371377  371380  371383  371386
  371389  371392  371395  371398  371401  371404  371407  371410  371413  371416
  371419  371422  371425  371428  371431  371434  371437  371440  371443  371446
  371449  371452  371455  371458  371461  371464  371467  371470  371473  371476
  371479  371482  371485  371488  371491  371494  371497  371500  371503  371506
  371509  371512  371515  371518  371521  371524  371527  371530  371533  371536
  371539  371542  371545  371548  371551  371554  371557  371560  371563  371566
  371569  371572  371575  371578  371581  371584  371587  371590  371593  371596
  371599  371602  371605  371608  371611  371614  371617  371620  371623  371626
  371629  371632  371635  371638  371641  371644  371647  371650  371653  371656
  371659  371662  371665  371668  371671  371674  371677  371680  371683  371686
  371689  371692  371695  371698  371701  371704  371707  371710  371713  371716
  371719  371722  371725  371728  371731  371734  371737  371740  371743  371746
  371749  371752  371755  371758  371761  371764  371767  371770  371773  371776
  371779  371782  371785  371788  371791  371794  371797  371800  371803  371806
  371809  371812  371815  371818  371821  371824  371827  371830  371833  371836
  371839  371842  371845  371848  371851  371854  371857  371860  371863  371866
  371869  371872  371875  371878  371881  371884  371887  371890  371893  371896
  371899  371902  371905  371908  371911  371914  371917  371920  371923  371926
  371929  371932  371935  371938  371941  371944  371947  371950  371953  371956
  371959  371962  371965  371968  371971  371974  371977  371980  371983  371986
  371989  371992  371995  371998  372001  372004  372007  372010  372013  372016
  372019  372022  372025  372028  372031  372034  372037  372040  372043  372046
  372049  372052  372055  372058  372061  372064  372067  372070  372073  372076
  372079  372082  372085  372088  372091  372094  372097  372100  372103  372106
  372109  372112  372115  372118  372121  372124  372127  372130  372133  372136
  372139  372142  372145  372148  372151  372154  372157  372160  372163  372166
  372169  372172  372175  372178  372181  372184  372187  372190  372193  372196
  372199  372202  372205  372208  372211  372214  372217  372220  372223  372226
  372229  372232  372235  372238  372241  372244  372247  372250  372253  372256
  372259  372262  372265  372268  372271  372274  372277  372280  372283  372286
  372289  372292  372295  372298  372301  372304  372307  372310  372313  372316
  372319  372322  372325  372328  372331  372334  372337  372340  372343  372346
  372349  372352  372355  372358  372361  372364  372367  372370  372373  372376
  372379  372382  372385  372388  372391  372394  372397  372400  372403  372406
  372409  372412  372415  372418  372421  372424  372427  372430  372433  372436
  372439  372442  372445  372448  372451  372454  372457  372460  372463  372466
  372469  372472  372475  372478  372481  372484  372487  372490  372493  372496
  372499  372502  372505  372508  372511  372514  372517  372520  372523  372526
  372529  372532  372535  372538  372541  372544  372547  372550  372553  372556
  372559  372562  372565  372568  372571  372574  372577  372580  372583  372586
  372589  372592  372595  372598  372601  372604  372607  372610  372613  372616
  372619  372622  372625  372628  372631  372634  372637  372640  372643  372646
  372649  372652  372655  372658  372661  372664  372667  372670  372673  372676
  372679  372682  372685  372688  372691  372694  372697  372700  372703  372706
  372709  372712  372715  372718  372721  372724  372727  372730  372733  372736
  372739  372742  372745  372748  372751  372754  372757  372760  372763  372766
  372769  372772  372775  372778  372781  372784  372787  372790  372793  372796
  372799  372802  372805  372808  372811  372814  372817  372820  372823  372826
  372829  372832  372835  372838  372841  372844  372847  372850  372853  372856
  372859  372862  372865  372868  372871  372874  372877  372880  372883  372886
  372889  372892  372895  372898  372901  372904  372907  372910  372913  372916
  372919  372922  372925  372928  372931  372934  372937  372940  372943  372946
  372949  372952  372955  372958  372961  372964  372967  372970  372973  372976
  372979  372982  372985  372988  372991  372994  372997  373000  373003  373006
  373009  373012  373015  373018  373021  373024  373027  373030  373033  373036
  373039  373042  373045  373048  373051  373054  373057  373060  373063  373066
  373069  373072  373075  373078  373081  373084  373087  373090  373093  373096
  373099  373102  373105  373108  373111  373114  373117  373120  373123  373126
  373129  373132  373135  373138  373141  373144  373147  373150  373153  373156
  373159  373162  373165  373168  373171  373174  373177  373180  373183  373186
  373189  373192  373195  373198  373201  373204  373207  373210  373213  373216
  373219  373222  373225  373228  373231  373234  373237  373240  373243  373246
  373249  373252  373255  373258  373261  373264  373267  373270  373273  373276
  373279  373282  373285  373288  373291  373294  373297  373300  373303  373306
  373309  373312  373315  373318  373321  373324  373327  373330  373333  373336
  373339  373342  373345  373348  373351  373354  373357  373360  373363  373366
  373369  373372  373375  373378  373381  373384  373387  373390  373393  373396
  373399  373402  373405  373408  373411  373414  373417  373420  373423  373426
  373429  373432  373435  373438  373441  373444  373447  373450  373453  373456
  373459  373462  373465  373468  373471  373474  373477  373480  373483  373486
  373489  373492  373495  373498  373501  373504  373507  373510  373513  373516
  373519  373522  373525  373528  373531  373534  373537  373540  373543  373546
  373549  373552  373555  373558  373561  373564  373567  373570  373573  373576
  373579  373582  373585  373588  373591  373594  373597  373600  373603  373606
  373609  373612  373615  373618  373621  373624  373627  373630  373633  373636
  373639  373642  373645  373648  373651  373654  373657  373660  373663  373666
  373669  373672  373675  373678  373681  373684  373687  373690  373693  373696
  373699  373702  373705  373708  373711  373714  373717  373720  373723  373726
  373729  373732  373735  373738  373741  373744  373747  373750  373753  373756
  373759  373762  373765  373768  373771  373774  373777  373780  373783  373786
  373789  373792  373795  373798  373801  373804  373807  373810  373813  373816
  373819  373822  373825  373828  373831  373834  373837  373840  373843  373846
  373849  373852  373855  373858  373861  373864  373867  373870  373873  373876
  373879  373882  373885  373888  373891  373894  373897  373900  373903  373906
  373909  373912  373915  373918  373921  373924  373927  373930  373933  373936
  373939  373942  373945  373948  373951  373954  373957  373960  373963  373966
  373969  373972  373975  373978  373981  373984  373987  373990  373993  373996
  373999  374002  374005  374008  374011  374014  374017  374020  374023  374026
  374029  374032  374035  374038  374041  374044  374047  374050  374053  374056
  374059  374062  374065  374068  374071  374074  374077  374080  374083  374086
  374089  374092  374095  374098  374101  374104  374107  374110  374113  374116
  374119  374122  374125  374128  374131  374134  374137  374140  374143  374146
  374149  374152  374155  374158  374161  374164  374167  374170  374173  374176
  374179  374182  374185  374188  374191  374194  374197  374200  374203  374206
  374209  374212  374215  374218  374221  374224  374227  374230  374233  374236
  374239  374242  374245  374248  374251  374254  374257  374260  374263  374266
  374269  374272  374275  374278  374281  374284  374287  374290  374293  374296
  374299  374302  374305  374308  374311  374314  374317  374320  374323  374326
  374329  374332  374335  374338  374341  374344  374347  374350  374353  374356
  374359  374362  374365  374368  374371  374374  374377  374380  374383  374386
  374389  374392  374395  374398  374401  374404  374407  374410  374413  374416
  374419  374422  374425  374428  374431  374434  374437  374440  374443  374446
  374449  374452  374455  374458  374461  374464  374467  374470  374473  374476
  374479  374482  374485  374488  374491  374494  374497  374500  374503  374506
  374509  374512  374515  374518  374521  374524  374527  374530  374533  374536
  374539  374542  374545  374548  374551  374554  374557  374560  374563  374566
  374569  374572  374575  374578  374581  374584  374587  374590  374593  374596
  374599  374602  374605  374608  374611  374614  374617  374620  374623  374626
  374629  374632  374635  374638  374641  374644  374647  374650  374653  374656
  374659  374662  374665  374668  374671  374674  374677  374680  374683  374686
  374689  374692  374695  374698  374701  374704  374707  374710  374713  374716
  374719  374722  374725  374728  374731  374734  374737  374740  374743  374746
  374749  374752  374755  374758  374761  374764  374767  374770  374773  374776
  374779  374782  374785  374788  374791  374794  374797  374800  374803  374806
  374809  374812  374815  374818  374821  374824  374827  374830  374833  374836
  374839  374842  374845  374848  374851  374854  374857  374860  374863  374866
  374869  374872  374875  374878  374881  374884  374887  374890  374893  374896
  374899  374902  374905  374908  374911  374914  374917  374920  374923  374926
  374929  374932  374935  374938  374941  374944  374947  374950  374953  374956
  374959  374962  374965  374968  374971  374974  374977  374980  374983  374986
  374989  374992  374995  374998  375001  375004  375007  375010  375013  375016
  375019  375022  375025  375028  375031  375034  375037  375040  375043  375046
  375049  375052  375055  375058  375061  375064  375067  375070  375073  375076
  375079  375082  375085  375088  375091  375094  375097  375100  375103  375106
  375109  375112  375115  375118  375121  375124  375127  375130  375133  375136
  375139  375142  375145  375148  375151  375154  375157  375160  375163  375166
  375169  375172  375175  375178  375181  375184  375187  375190  375193  375196
  375199  375202  375205  375208  375211  375214  375217  375220  375223  375226
  375229  375232  375235  375238  375241  375244  375247  375250  375253  375256
  375259  375262  375265  375268  375271  375274  375277  375280  375283  375286
  375289  375292  375295  375298  375301  375304  375307  375310  375313  375316
  375319  375322  375325  375328  375331  375334  375337  375340  375343  375346
  375349  375352  375355  375358  375361  375364  375367  375370  375373  375376
  375379  375382  375385  375388  375391  375394  375397  375400  375403  375406
  375409  375412  375415  375418  375421  375424  375427  375430  375433  375436
  375439  375442  375445  375448  375451  375454  375457  375460  375463  375466
  375469  375472  375475  375478  375481  375484  375487  375490  375493  375496
  375499  375502  375505  375508  375511  375514  375517  375520  375523  375526
  375529  375532  375535  375538  375541  375544  375547  375550  375553  375556
  375559  375562  375565  375568  375571  375574  375577  375580  375583  375586
  375589  375592  375595  375598  375601  375604  375607  375610  375613  375616
  375619  375622  375625  375628  375631  375634  375637  375640  375643  375646
  375649  375652  375655  375658  375661  375664  375667  375670  375673  375676
  375679  375682  375685  375688  375691  375694  375697  375700  375703  375706
  375709  375712  375715  375718  375721  375724  375727  375730  375733  375736
  375739  375742  375745  375748  375751  375754  375757  375760  375763  375766
  375769  375772  375775  375778  375781  375784  375787  375790  375793  375796
  375799  375802  375805  375808  375811  375814  375817  375820  375823  375826
  375829  375832  375835  375838  375841  375844  375847  375850  375853  375856
  375859  375862  375865  375868  375871  375874  375877  375880  375883  375886
  375889  375892  375895  375898  375901  375904  375907  375910  375913  375916
  375919  375922  375925  375928  375931  375934  375937  375940  375943  375946
  375949  375952  375955  375958  375961  375964  375967  375970  375973  375976
  375979  375982  375985  375988  375991  375994  375997  376000  376003  376006
  376009  376012  376015  376018  376021  376024  376027  376030  376033  376036
  376039  376042  376045  376048  376051  376054  376057  376060  376063  376066
  376069  376072  376075  376078  376081  376084  376087  376090  376093  376096
  376099  376102  376105  376108  376111  376114  376117  376120  376123  376126
  376129  376132  376135  376138  376141  376144  376147  376150  376153  376156
  376159  376162  376165  376168  376171  376174  376177  376180  376183  376186
  376189  376192  376195  376198  376201  376204  376207  376210  376213  376216
  376219  376222  376225  376228  376231  376234  376237  376240  376243  376246
  376249  376252  376255  376258  376261  376264  376267  376270  376273  376276
  376279  376282  376285  376288  376291  376294  376297  376300  376303  376306
  376309  376312  376315  376318  376321  376324  376327  376330  376333  376336
  376339  376342  376345  376348  376351  376354  376357  376360  376363  376366
  376369  376372  376375  376378  376381  376384  376387  376390  376393  376396
  376399  376402  376405  376408  376411  376414  376417  376420  376423  376426
  376429  376432  376435  376438  376441  376444  376447  376450  376453  376456
  376459  376462  376465  376468  376471  376474  376477  376480  376483  376486
  376489  376492  376495  376498  376501  376504  376507  376510  376513  376516
  376519  376522  376525  376528  376531  376534  376537  376540  376543  376546
  376549  376552  376555  376558  376561  376564  376567  376570  376573  376576
  376579  376582  376585  376588  376591  376594  376597  376600  376603  376606
  376609  376612  376615  376618  376621  376624  376627  376630  376633  376636
  376639  376642  376645  376648  376651  376654  376657  376660  376663  376666
  376669  376672  376675  376678  376681  376684  376687  376690  376693  376696
  376699  376702  376705  376708  376711  376714  376717  376720  376723  376726
  376729  376732  376735  376738  376741  376744  376747  376750  376753  376756
  376759  376762  376765  376768  376771  376774  376777  376780  376783  376786
  376789  376792  376795  376798  376801  376804  376807  376810  376813  376816
  376819  376822  376825  376828  376831  376834  376837  376840  376843  376846
  376849  376852  376855  376858  376861  376864  376867  376870  376873  376876
  376879  376882  376885  376888  376891  376894  376897  376900  376903  376906
  376909  376912  376915  376918  376921  376924  376927  376930  376933  376936
  376939  376942  376945  376948  376951  376954  376957  376960  376963  376966
  376969  376972  376975  376978  376981  376984  376987  376990  376993  376996
  376999  377002  377005  377008  377011  377014  377017  377020  377023  377026
  377029  377032  377035  377038  377041  377044  377047  377050  377053  377056
  377059  377062  377065  377068  377071  377074  377077  377080  377083  377086
  377089  377092  377095  377098  377101  377104  377107  377110  377113  377116
  377119  377122  377125  377128  377131  377134  377137  377140  377143  377146
  377149  377152  377155  377158  377161  377164  377167  377170  377173  377176
  377179  377182  377185  377188  377191  377194  377197  377200  377203  377206
  377209  377212  377215  377218  377221  377224  377227  377230  377233  377236
  377239  377242  377245  377248  377251  377254  377257  377260  377263  377266
  377269  377272  377275  377278  377281  377284  377287  377290  377293  377296
  377299  377302  377305  377308  377311  377314  377317  377320  377323  377326
  377329  377332  377335  377338  377341  377344  377347  377350  377353  377356
  377359  377362  377365  377368  377371  377374  377377  377380  377383  377386
  377389  377392  377395  377398  377401  377404  377407  377410  377413  377416
  377419  377422  377425  377428  377431  377434  377437  377440  377443  377446
  377449  377452  377455  377458  377461  377464  377467  377470  377473  377476
  377479  377482  377485  377488  377491  377494  377497  377500  377503  377506
  377509  377512  377515  377518  377521  377524  377527  377530  377533  377536
  377539  377542  377545  377548  377551  377554  377557  377560  377563  377566
  377569  377572  377575  377578  377581  377584  377587  377590  377593  377596
  377599  377602  377605  377608  377611  377614  377617  377620  377623  377626
  377629  377632  377635  377638  377641  377644  377647  377650  377653  377656
  377659  377662  377665  377668  377671  377674  377677  377680  377683  377686
  377689  377692  377695  377698  377701  377704  377707  377710  377713  377716
  377719  377722  377725  377728  377731  377734  377737  377740  377743  377746
  377749  377752  377755  377758  377761  377764  377767  377770  377773  377776
  377779  377782  377785  377788  377791  377794  377797  377800  377803  377806
  377809  377812  377815  377818  377821  377824  377827  377830  377833  377836
  377839  377842  377845  377848  377851  377854  377857  377860  377863  377866
  377869  377872  377875  377878  377881  377884  377887  377890  377893  377896
  377899  377902  377905  377908  377911  377914  377917  377920  377923  377926
  377929  377932  377935  377938  377941  377944  377947  377950  377953  377956
  377959  377962  377965  377968  377971  377974  377977  377980  377983  377986
  377989  377992  377995  377998  378001  378004  378007  378010  378013  378016
  378019  378022  378025  378028  378031  378034  378037  378040  378043  378046
  378049  378052  378055  378058  378061  378064  378067  378070  378073  378076
  378079  378082  378085  378088  378091  378094  378097  378100  378103  378106
  378109  378112  378115  378118  378121  378124  378127  378130  378133  378136
  378139  378142  378145  378148  378151  378154  378157  378160  378163  378166
  378169  378172  378175  378178  378181  378184  378187  378190  378193  378196
  378199  378202  378205  378208  378211  378214  378217  378220  378223  378226
  378229  378232  378235  378238  378241  378244  378247  378250  378253  378256
  378259  378262  378265  378268  378271  378274  378277  378280  378283  378286
  378289  378292  378295  378298  378301  378304  378307  378310  378313  378316
  378319  378322  378325  378328  378331  378334  378337  378340  378343  378346
  378349  378352  378355  378358  378361  378364  378367  378370  378373  378376
  378379  378382  378385  378388  378391  378394  378397  378400  378403  378406
  378409  378412  378415  378418  378421  378424  378427  378430  378433  378436
  378439  378442  378445  378448  378451  378454  378457  378460  378463  378466
  378469  378472  378475  378478  378481  378484  378487  378490  378493  378496
  378499  378502  378505  378508  378511  378514  378517  378520  378523  378526
  378529  378532  378535  378538  378541  378544  378547  378550  378553  378556
  378559  378562  378565  378568  378571  378574  378577  378580  378583  378586
  378589  378592  378595  378598  378601  378604  378607  378610  378613  378616
  378619  378622  378625  378628  378631  378634  378637  378640  378643  378646
  378649  378652  378655  378658  378661  378664  378667  378670  378673  378676
  378679  378682  378685  378688  378691  378694  378697  378700  378703  378706
  378709  378712  378715  378718  378721  378724  378727  378730  378733  378736
  378739  378742  378745  378748  378751  378754  378757  378760  378763  378766
  378769  378772  378775  378778  378781  378784  378787  378790  378793  378796
  378799  378802  378805  378808  378811  378814  378817  378820  378823  378826
  378829  378832  378835  378838  378841  378844  378847  378850  378853  378856
  378859  378862  378865  378868  378871  378874  378877  378880  378883  378886
  378889  378892  378895  378898  378901  378904  378907  378910  378913  378916
  378919  378922  378925  378928  378931  378934  378937  378940  378943  378946
  378949  378952  378955  378958  378961  378964  378967  378970  378973  378976
  378979  378982  378985  378988  378991  378994  378997  379000  379003  379006
  379009  379012  379015  379018  379021  379024  379027  379030  379033  379036
  379039  379042  379045  379048  379051  379054  379057  379060  379063  379066
  379069  379072  379075  379078  379081  379084  379087  379090  379093  379096
  379099  379102  379105  379108  379111  379114  379117  379120  379123  379126
  379129  379132  379135  379138  379141  379144  379147  379150  379153  379156
  379159  379162  379165  379168  379171  379174  379177  379180  379183  379186
  379189  379192  379195  379198  379201  379204  379207  379210  379213  379216
  379219  379222  379225  379228  379231  379234  379237  379240  379243  379246
  379249  379252  379255  379258  379261  379264  379267  379270  379273  379276
  379279  379282  379285  379288  379291  379294  379297  379300  379303  379306
  379309  379312  379315  379318  379321  379324  379327  379330  379333  379336
  379339  379342  379345  379348  379351  379354  379357  379360  379363  379366
  379369  379372  379375  379378  379381  379384  379387  379390  379393  379396
  379399  379402  379405  379408  379411  379414  379417  379420  379423  379426
  379429  379432  379435  379438  379441  379444  379447  379450  379453  379456
  379459  379462  379465  379468  379471  379474  379477  379480  379483  379486
  379489  379492  379495  379498  379501  379504  379507  379510  379513  379516
  379519  379522  379525  379528  379531  379534  379537  379540  379543  379546
  379549  379552  379555  379558  379561  379564  379567  379570  379573  379576
  379579  379582  379585  379588  379591  379594  379597  379600  379603  379606
  379609  379612  379615  379618  379621  379624  379627  379630  379633  379636
  379639  379642  379645  379648  379651  379654  379657  379660  379663  379666
  379669  379672  379675  379678  379681  379684  379687  379690  379693  379696
  379699  379702  379705  379708  379711  379714  379717  379720  379723  379726
  379729  379732  379735  379738  379741  379744  379747  379750  379753  379756
  379759  379762  379765  379768  379771  379774  379777  379780  379783  379786
  379789  379792  379795  379798  379801  379804  379807  379810  379813  379816
  379819  379822  379825  379828  379831  379834  379837  379840  379843  379846
  379849  379852  379855  379858  379861  379864  379867  379870  379873  379876
  379879  379882  379885  379888  379891  379894  379897  379900  379903  379906
  379909  379912  379915  379918  379921  379924  379927  379930  379933  379936
  379939  379942  379945  379948  379951  379954  379957  379960  379963  379966
  379969  379972  379975  379978  379981  379984  379987  379990  379993  379996
  379999  380002  380005  380008  380011  380014  380017  380020  380023  380026
  380029  380032  380035  380038  380041  380044  380047  380050  380053  380056
  380059  380062  380065  380068  380071  380074  380077  380080  380083  380086
  380089  380092  380095  380098  380101  380104  380107  380110  380113  380116
  380119  380122  380125  380128  380131  380134  380137  380140  380143  380146
  380149  380152  380155  380158  380161  380164  380167  380170  380173  380176
  380179  380182  380185  380188  380191  380194  380197  380200  380203  380206
  380209  380212  380215  380218  380221  380224  380227  380230  380233  380236
  380239  380242  380245  380248  380251  380254  380257  380260  380263  380266
  380269  380272  380275  380278  380281  380284  380287  380290  380293  380296
  380299  380302  380305  380308  380311  380314  380317  380320  380323  380326
  380329  380332  380335  380338  380341  380344  380347  380350  380353  380356
  380359  380362  380365  380368  380371  380374  380377  380380  380383  380386
  380389  380392  380395  380398  380401  380404  380407  380410  380413  380416
  380419  380422  380425  380428  380431  380434  380437  380440  380443  380446
  380449  380452  380455  380458  380461  380464  380467  380470  380473  380476
  380479  380482  380485  380488  380491  380494  380497  380500  380503  380506
  380509  380512  380515  380518  380521  380524  380527  380530  380533  380536
  380539  380542  380545  380548  380551  380554  380557  380560  380563  380566
  380569  380572  380575  380578  380581  380584  380587  380590  380593  380596
  380599  380602  380605  380608  380611  380614  380617  380620  380623  380626
  380629  380632  380635  380638  380641  380644  380647  380650  380653  380656
  380659  380662  380665  380668  380671  380674  380677  380680  380683  380686
  380689  380692  380695  380698  380701  380704  380707  380710  380713  380716
  380719  380722  380725  380728  380731  380734  380737  380740  380743  380746
  380749  380752  380755  380758  380761  380764  380767  380770  380773  380776
  380779  380782  380785  380788  380791  380794  380797  380800  380803  380806
  380809  380812  380815  380818  380821  380824  380827  380830  380833  380836
  380839  380842  380845  380848  380851  380854  380857  380860  380863  380866
  380869  380872  380875  380878  380881  380884  380887  380890  380893  380896
  380899  380902  380905  380908  380911  380914  380917  380920  380923  380926
  380929  380932  380935  380938  380941  380944  380947  380950  380953  380956
  380959  380962  380965  380968  380971  380974  380977  380980  380983  380986
  380989  380992  380995  380998  381001  381004  381007  381010  381013  381016
  381019  381022  381025  381028  381031  381034  381037  381040  381043  381046
  381049  381052  381055  381058  381061  381064  381067  381070  381073  381076
  381079  381082  381085  381088  381091  381094  381097  381100  381103  381106
  381109  381112  381115  381118  381121  381124  381127  381130  381133  381136
  381139  381142  381145  381148  381151  381154  381157  381160  381163  381166
  381169  381172  381175  381178  381181  381184  381187  381190  381193  381196
  381199  381202  381205  381208  381211  381214  381217  381220  381223  381226
  381229  381232  381235  381238  381241  381244  381247  381250  381253  381256
  381259  381262  381265  381268  381271  381274  381277  381280  381283  381286
  381289  381292  381295  381298  381301  381304  381307  381310  381313  381316
  381319  381322  381325  381328  381331  381334  381337  381340  381343  381346
  381349  381352  381355  381358  381361  381364  381367  381370  381373  381376
  381379  381382  381385  381388  381391  381394  381397  381400  381403  381406
  381409  381412  381415  381418  381421  381424  381427  381430  381433  381436
  381439  381442  381445  381448  381451  381454  381457  381460  381463  381466
  381469  381472  381475  381478  381481  381484  381487  381490  381493  381496
  381499  381502  381505  381508  381511  381514  381517  381520  381523  381526
  381529  381532  381535  381538  381541  381544  381547  381550  381553  381556
  381559  381562  381565  381568  381571  381574  381577  381580  381583  381586
  381589  381592  381595  381598  381601  381604  381607  381610  381613  381616
  381619  381622  381625  381628  381631  381634  381637  381640  381643  381646
  381649  381652  381655  381658  381661  381664  381667  381670  381673  381676
  381679  381682  381685  381688  381691  381694  381697  381700  381703  381706
  381709  381712  381715  381718  381721  381724  381727  381730  381733  381736
  381739  381742  381745  381748  381751  381754  381757  381760  381763  381766
  381769  381772  381775  381778  381781  381784  381787  381790  381793  381796
  381799  381802  381805  381808  381811  381814  381817  381820  381823  381826
  381829  381832  381835  381838  381841  381844  381847  381850  381853  381856
  381859  381862  381865  381868  381871  381874  381877  381880  381883  381886
  381889  381892  381895  381898  381901  381904  381907  381910  381913  381916
  381919  381922  381925  381928  381931  381934  381937  381940  381943  381946
  381949  381952  381955  381958  381961  381964  381967  381970  381973  381976
  381979  381982  381985  381988  381991  381994  381997  382000  382003  382006
  382009  382012  382015  382018  382021  382024  382027  382030  382033  382036
  382039  382042  382045  382048  382051  382054  382057  382060  382063  382066
  382069  382072  382075  382078  382081  382084  382087  382090  382093  382096
  382099  382102  382105  382108  382111  382114  382117  382120  382123  382126
  382129  382132  382135  382138  382141  382144  382147  382150  382153  382156
  382159  382162  382165  382168  382171  382174  382177  382180  382183  382186
  382189  382192  382195  382198  382201  382204  382207  382210  382213  382216
  382219  382222  382225  382228  382231  382234  382237  382240  382243  382246
  382249  382252  382255  382258  382261  382264  382267  382270  382273  382276
  382279  382282  382285  382288  382291  382294  382297  382300  382303  382306
  382309  382312  382315  382318  382321  382324  382327  382330  382333  382336
  382339  382342  382345  382348  382351  382354  382357  382360  382363  382366
  382369  382372  382375  382378  382381  382384  382387  382390  382393  382396
  382399  382402  382405  382408  382411  382414  382417  382420  382423  382426
  382429  382432  382435  382438  382441  382444  382447  382450  382453  382456
  382459  382462  382465  382468  382471  382474  382477  382480  382483  382486
  382489  382492  382495  382498  382501  382504  382507  382510  382513  382516
  382519  382522  382525  382528  382531  382534  382537  382540  382543  382546
  382549  382552  382555  382558  382561  382564  382567  382570  382573  382576
  382579  382582  382585  382588  382591  382594  382597  382600  382603  382606
  382609  382612  382615  382618  382621  382624  382627  382630  382633  382636
  382639  382642  382645  382648  382651  382654  382657  382660  382663  382666
  382669  382672  382675  382678  382681  382684  382687  382690  382693  382696
  382699  382702  382705  382708  382711  382714  382717  382720  382723  382726
  382729  382732  382735  382738  382741  382744  382747  382750  382753  382756
  382759  382762  382765  382768  382771  382774  382777  382780  382783  382786
  382789  382792  382795  382798  382801  382804  382807  382810  382813  382816
  382819  382822  382825  382828  382831  382834  382837  382840  382843  382846
  382849  382852  382855  382858  382861  382864  382867  382870  382873  382876
  382879  382882  382885  382888  382891  382894  382897  382900  382903  382906
  382909  382912  382915  382918  382921  382924  382927  382930  382933  382936
  382939  382942  382945  382948  382951  382954  382957  382960  382963  382966
  382969  382972  382975  382978  382981  382984  382987  382990  382993  382996
  382999  383002  383005  383008  383011  383014  383017  383020  383023  383026
  383029  383032  383035  383038  383041  383044  383047  383050  383053  383056
  383059  383062  383065  383068  383071  383074  383077  383080  383083  383086
  383089  383092  383095  383098  383101  383104  383107  383110  383113  383116
  383119  383122  383125  383128  383131  383134  383137  383140  383143  383146
  383149  383152  383155  383158  383161  383164  383167  383170  383173  383176
  383179  383182  383185  383188  383191  383194  383197  383200  383203  383206
  383209  383212  383215  383218  383221  383224  383227  383230  383233  383236
  383239  383242  383245  383248  383251  383254  383257  383260  383263  383266
  383269  383272  383275  383278  383281  383284  383287  383290  383293  383296
  383299  383302  383305  383308  383311  383314  383317  383320  383323  383326
  383329  383332  383335  383338  383341  383344  383347  383350  383353  383356
  383359  383362  383365  383368  383371  383374  383377  383380  383383  383386
  383389  383392  383395  383398  383401  383404  383407  383410  383413  383416
  383419  383422  383425  383428  383431  383434  383437  383440  383443  383446
  383449  383452  383455  383458  383461  383464  383467  383470  383473  383476
  383479  383482  383485  383488  383491  383494  383497  383500  383503  383506
  383509  383512  383515  383518  383521  383524  383527  383530  383533  383536
  383539  383542  383545  383548  383551  383554  383557  383560  383563  383566
  383569  383572  383575  383578  383581  383584  383587  383590  383593  383596
  383599  383602  383605  383608  383611  383614  383617  383620  383623  383626
  383629  383632  383635  383638  383641  383644  383647  383650  383653  383656
  383659  383662  383665  383668  383671  383674  383677  383680  383683  383686
  383689  383692  383695  383698  383701  383704  383707  383710  383713  383716
  383719  383722  383725  383728  383731  383734  383737  383740  383743  383746
  383749  383752  383755  383758  383761  383764  383767  383770  383773  383776
  383779  383782  383785  383788  383791  383794  383797  383800  383803  383806
  383809  383812  383815  383818  383821  383824  383827  383830  383833  383836
  383839  383842  383845  383848  383851  383854  383857  383860  383863  383866
  383869  383872  383875  383878  383881  383884  383887  383890  383893  383896
  383899  383902  383905  383908  383911  383914  383917  383920  383923  383926
  383929  383932  383935  383938  383941  383944  383947  383950  383953  383956
  383959  383962  383965  383968  383971  383974  383977  383980  383983  383986
  383989  383992  383995  383998  384001  384004  384007  384010  384013  384016
  384019  384022  384025  384028  384031  384034  384037  384040  384043  384046
  384049  384052  384055  384058  384061  384064  384067  384070  384073  384076
  384079  384082  384085  384088  384091  384094  384097  384100  384103  384106
  384109  384112  384115  384118  384121  384124  384127  384130  384133  384136
  384139  384142  384145  384148  384151  384154  384157  384160  384163  384166
  384169  384172  384175  384178  384181  384184  384187  384190  384193  384196
  384199  384202  384205  384208  384211  384214  384217  384220  384223  384226
  384229  384232  384235  384238  384241  384244  384247  384250  384253  384256
  384259  384262  384265  384268  384271  384274  384277  384280  384283  384286
  384289  384292  384295  384298  384301  384304  384307  384310  384313  384316
  384319  384322  384325  384328  384331  384334  384337  384340  384343  384346
  384349  384352  384355  384358  384361  384364  384367  384370  384373  384376
  384379  384382  384385  384388  384391  384394  384397  384400  384403  384406
  384409  384412  384415  384418  384421  384424  384427  384430  384433  384436
  384439  384442  384445  384448  384451  384454  384457  384460  384463  384466
  384469  384472  384475  384478  384481  384484  384487  384490  384493  384496
  384499  384502  384505  384508  384511  384514  384517  384520  384523  384526
  384529  384532  384535  384538  384541  384544  384547  384550  384553  384556
  384559  384562  384565  384568  384571  384574  384577  384580  384583  384586
  384589  384592  384595  384598  384601  384604  384607  384610  384613  384616
  384619  384622  384625  384628  384631  384634  384637  384640  384643  384646
  384649  384652  384655  384658  384661  384664  384667  384670  384673  384676
  384679  384682  384685  384688  384691  384694  384697  384700  384703  384706
  384709  384712  384715  384718  384721  384724  384727  384730  384733  384736
  384739  384742  384745  384748  384751  384754  384757  384760  384763  384766
  384769  384772  384775  384778  384781  384784  384787  384790  384793  384796
  384799  384802  384805  384808  384811  384814  384817  384820  384823  384826
  384829  384832  384835  384838  384841  384844  384847  384850  384853  384856
  384859  384862  384865  384868  384871  384874  384877  384880  384883  384886
  384889  384892  384895  384898  384901  384904  384907  384910  384913  384916
  384919  384922  384925  384928  384931  384934  384937  384940  384943  384946
  384949  384952  384955  384958  384961  384964  384967  384970  384973  384976
  384979  384982  384985  384988  384991  384994  384997  385000  385003  385006
  385009  385012  385015  385018  385021  385024  385027  385030  385033  385036
  385039  385042  385045  385048  385051  385054  385057  385060  385063  385066
  385069  385072  385075  385078  385081  385084  385087  385090  385093  385096
  385099  385102  385105  385108  385111  385114  385117  385120  385123  385126
  385129  385132  385135  385138  385141  385144  385147  385150  385153  385156
  385159  385162  385165  385168  385171  385174  385177  385180  385183  385186
  385189  385192  385195  385198  385201  385204  385207  385210  385213  385216
  385219  385222  385225  385228  385231  385234  385237  385240  385243  385246
  385249  385252  385255  385258  385261  385264  385267  385270  385273  385276
  385279  385282  385285  385288  385291  385294  385297  385300  385303  385306
  385309  385312  385315  385318  385321  385324  385327  385330  385333  385336
  385339  385342  385345  385348  385351  385354  385357  385360  385363  385366
  385369  385372  385375  385378  385381  385384  385387  385390  385393  385396
  385399  385402  385405  385408  385411  385414  385417  385420  385423  385426
  385429  385432  385435  385438  385441  385444  385447  385450  385453  385456
  385459  385462  385465  385468  385471  385474  385477  385480  385483  385486
  385489  385492  385495  385498  385501  385504  385507  385510  385513  385516
  385519  385522  385525  385528  385531  385534  385537  385540  385543  385546
  385549  385552  385555  385558  385561  385564  385567  385570  385573  385576
  385579  385582  385585  385588  385591  385594  385597  385600  385603  385606
  385609  385612  385615  385618  385621  385624  385627  385630  385633  385636
  385639  385642  385645  385648  385651  385654  385657  385660  385663  385666
  385669  385672  385675  385678  385681  385684  385687  385690  385693  385696
  385699  385702  385705  385708  385711  385714  385717  385720  385723  385726
  385729  385732  385735  385738  385741  385744  385747  385750  385753  385756
  385759  385762  385765  385768  385771  385774  385777  385780  385783  385786
  385789  385792  385795  385798  385801  385804  385807  385810  385813  385816
  385819  385822  385825  385828  385831  385834  385837  385840  385843  385846
  385849  385852  385855  385858  385861  385864  385867  385870  385873  385876
  385879  385882  385885  385888  385891  385894  385897  385900  385903  385906
  385909  385912  385915  385918  385921  385924  385927  385930  385933  385936
  385939  385942  385945  385948  385951  385954  385957  385960  385963  385966
  385969  385972  385975  385978  385981  385984  385987  385990  385993  385996
  385999  386002  386005  386008  386011  386014  386017  386020  386023  386026
  386029  386032  386035  386038  386041  386044  386047  386050  386053  386056
  386059  386062  386065  386068  386071  386074  386077  386080  386083  386086
  386089  386092  386095  386098  386101  386104  386107  386110  386113  386116
  386119  386122  386125  386128  386131  386134  386137  386140  386143  386146
  386149  386152  386155  386158  386161  386164  386167  386170  386173  386176
  386179  386182  386185  386188  386191  386194  386197  386200  386203  386206
  386209  386212  386215  386218  386221  386224  386227  386230  386233  386236
  386239  386242  386245  386248  386251  386254  386257  386260  386263  386266
  386269  386272  386275  386278  386281  386284  386287  386290  386293  386296
  386299  386302  386305  386308  386311  386314  386317  386320  386323  386326
  386329  386332  386335  386338  386341  386344  386347  386350  386353  386356
  386359  386362  386365  386368  386371  386374  386377  386380  386383  386386
  386389  386392  386395  386398  386401  386404  386407  386410  386413  386416
  386419  386422  386425  386428  386431  386434  386437  386440  386443  386446
  386449  386452  386455  386458  386461  386464  386467  386470  386473  386476
  386479  386482  386485  386488  386491  386494  386497  386500  386503  386506
  386509  386512  386515  386518  386521  386524  386527  386530  386533  386536
  386539  386542  386545  386548  386551  386554  386557  386560  386563  386566
  386569  386572  386575  386578  386581  386584  386587  386590  386593  386596
  386599  386602  386605  386608  386611  386614  386617  386620  386623  386626
  386629  386632  386635  386638  386641  386644  386647  386650  386653  386656
  386659  386662  386665  386668  386671  386674  386677  386680  386683  386686
  386689  386692  386695  386698  386701  386704  386707  386710  386713  386716
  386719  386722  386725  386728  386731  386734  386737  386740  386743  386746
  386749  386752  386755  386758  386761  386764  386767  386770  386773  386776
  386779  386782  386785  386788  386791  386794  386797  386800  386803  386806
  386809  386812  386815  386818  386821  386824  386827  386830  386833  386836
  386839  386842  386845  386848  386851  386854  386857  386860  386863  386866
  386869  386872  386875  386878  386881  386884  386887  386890  386893  386896
  386899  386902  386905  386908  386911  386914  386917  386920  386923  386926
  386929  386932  386935  386938  386941  386944  386947  386950  386953  386956
  386959  386962  386965  386968  386971  386974  386977  386980  386983  386986
  386989  386992  386995  386998  387001  387004  387007  387010  387013  387016
  387019  387022  387025  387028  387031  387034  387037  387040  387043  387046
  387049  387052  387055  387058  387061  387064  387067  387070  387073  387076
  387079  387082  387085  387088  387091  387094  387097  387100  387103  387106
  387109  387112  387115  387118  387121  387124  387127  387130  387133  387136
  387139  387142  387145  387148  387151  387154  387157  387160  387163  387166
  387169  387172  387175  387178  387181  387184  387187  387190  387193  387196
  387199  387202  387205  387208  387211  387214  387217  387220  387223  387226
  387229  387232  387235  387238  387241  387244  387247  387250  387253  387256
  387259  387262  387265  387268  387271  387274  387277  387280  387283  387286
  387289  387292  387295  387298  387301  387304  387307  387310  387313  387316
  387319  387322  387325  387328  387331  387334  387337  387340  387343  387346
  387349  387352  387355  387358  387361  387364  387367  387370  387373  387376
  387379  387382  387385  387388  387391  387394  387397  387400  387403  387406
  387409  387412  387415  387418  387421  387424  387427  387430  387433  387436
  387439  387442  387445  387448  387451  387454  387457  387460  387463  387466
  387469  387472  387475  387478  387481  387484  387487  387490  387493  387496
  387499  387502  387505  387508  387511  387514  387517  387520  387523  387526
  387529  387532  387535  387538  387541  387544  387547  387550  387553  387556
  387559  387562  387565  387568  387571  387574  387577  387580  387583  387586
  387589  387592  387595  387598  387601  387604  387607  387610  387613  387616
  387619  387622  387625  387628  387631  387634  387637  387640  387643  387646
  387649  387652  387655  387658  387661  387664  387667  387670  387673  387676
  387679  387682  387685  387688  387691  387694  387697  387700  387703  387706
  387709  387712  387715  387718  387721  387724  387727  387730  387733  387736
  387739  387742  387745  387748  387751  387754  387757  387760  387763  387766
  387769  387772  387775  387778  387781  387784  387787  387790  387793  387796
  387799  387802  387805  387808  387811  387814  387817  387820  387823  387826
  387829  387832  387835  387838  387841  387844  387847  387850  387853  387856
  387859  387862  387865  387868  387871  387874  387877  387880  387883  387886
  387889  387892  387895  387898  387901  387904  387907  387910  387913  387916
  387919  387922  387925  387928  387931  387934  387937  387940  387943  387946
  387949  387952  387955  387958  387961  387964  387967  387970  387973  387976
  387979  387982  387985  387988  387991  387994  387997  388000  388003  388006
  388009  388012  388015  388018  388021  388024  388027  388030  388033  388036
  388039  388042  388045  388048  388051  388054  388057  388060  388063  388066
  388069  388072  388075  388078  388081  388084  388087  388090  388093  388096
  388099  388102  388105  388108  388111  388114  388117  388120  388123  388126
  388129  388132  388135  388138  388141  388144  388147  388150  388153  388156
  388159  388162  388165  388168  388171  388174  388177  388180  388183  388186
  388189  388192  388195  388198  388201  388204  388207  388210  388213  388216
  388219  388222  388225  388228  388231  388234  388237  388240  388243  388246
  388249  388252  388255  388258  388261  388264  388267  388270  388273  388276
  388279  388282  388285  388288  388291  388294  388297  388300  388303  388306
  388309  388312  388315  388318  388321  388324  388327  388330  388333  388336
  388339  388342  388345  388348  388351  388354  388357  388360  388363  388366
  388369  388372  388375  388378  388381  388384  388387  388390  388393  388396
  388399  388402  388405  388408  388411  388414  388417  388420  388423  388426
  388429  388432  388435  388438  388441  388444  388447  388450  388453  388456
  388459  388462  388465  388468  388471  388474  388477  388480  388483  388486
  388489  388492  388495  388498  388501  388504  388507  388510  388513  388516
  388519  388522  388525  388528  388531  388534  388537  388540  388543  388546
  388549  388552  388555  388558  388561  388564  388567  388570  388573  388576
  388579  388582  388585  388588  388591  388594  388597  388600  388603  388606
  388609  388612  388615  388618  388621  388624  388627  388630  388633  388636
  388639  388642  388645  388648  388651  388654  388657  388660  388663  388666
  388669  388672  388675  388678  388681  388684  388687  388690  388693  388696
  388699  388702  388705  388708  388711  388714  388717  388720  388723  388726
  388729  388732  388735  388738  388741  388744  388747  388750  388753  388756
  388759  388762  388765  388768  388771  388774  388777  388780  388783  388786
  388789  388792  388795  388798  388801  388804  388807  388810  388813  388816
  388819  388822  388825  388828  388831  388834  388837  388840  388843  388846
  388849  388852  388855  388858  388861  388864  388867  388870  388873  388876
  388879  388882  388885  388888  388891  388894  388897  388900  388903  388906
  388909  388912  388915  388918  388921  388924  388927  388930  388933  388936
  388939  388942  388945  388948  388951  388954  388957  388960  388963  388966
  388969  388972  388975  388978  388981  388984  388987  388990  388993  388996
  388999  389002  389005  389008  389011  389014  389017  389020  389023  389026
  389029  389032  389035  389038  389041  389044  389047  389050  389053  389056
  389059  389062  389065  389068  389071  389074  389077  389080  389083  389086
  389089  389092  389095  389098  389101  389104  389107  389110  389113  389116
  389119  389122  389125  389128  389131  389134  389137  389140  389143  389146
  389149  389152  389155  389158  389161  389164  389167  389170  389173  389176
  389179  389182  389185  389188  389191  389194  389197  389200  389203  389206
  389209  389212  389215  389218  389221  389224  389227  389230  389233  389236
  389239  389242  389245  389248  389251  389254  389257  389260  389263  389266
  389269  389272  389275  389278  389281  389284  389287  389290  389293  389296
  389299  389302  389305  389308  389311  389314  389317  389320  389323  389326
  389329  389332  389335  389338  389341  389344  389347  389350  389353  389356
  389359  389362  389365  389368  389371  389374  389377  389380  389383  389386
  389389  389392  389395  389398  389401  389404  389407  389410  389413  389416
  389419  389422  389425  389428  389431  389434  389437  389440  389443  389446
  389449  389452  389455  389458  389461  389464  389467  389470  389473  389476
  389479  389482  389485  389488  389491  389494  389497  389500  389503  389506
  389509  389512  389515  389518  389521  389524  389527  389530  389533  389536
  389539  389542  389545  389548  389551  389554  389557  389560  389563  389566
  389569  389572  389575  389578  389581  389584  389587  389590  389593  389596
  389599  389602  389605  389608  389611  389614  389617  389620  389623  389626
  389629  389632  389635  389638  389641  389644  389647  389650  389653  389656
  389659  389662  389665  389668  389671  389674  389677  389680  389683  389686
  389689  389692  389695  389698  389701  389704  389707  389710  389713  389716
  389719  389722  389725  389728  389731  389734  389737  389740  389743  389746
  389749  389752  389755  389758  389761  389764  389767  389770  389773  389776
  389779  389782  389785  389788  389791  389794  389797  389800  389803  389806
  389809  389812  389815  389818  389821  389824  389827  389830  389833  389836
  389839  389842  389845  389848  389851  389854  389857  389860  389863  389866
  389869  389872  389875  389878  389881  389884  389887  389890  389893  389896
  389899  389902  389905  389908  389911  389914  389917  389920  389923  389926
  389929  389932  389935  389938  389941  389944  389947  389950  389953  389956
  389959  389962  389965  389968  389971  389974  389977  389980  389983  389986
  389989  389992  389995  389998  390001  390004  390007  390010  390013  390016
  390019  390022  390025  390028  390031  390034  390037  390040  390043  390046
  390049  390052  390055  390058  390061  390064  390067  390070  390073  390076
  390079  390082  390085  390088  390091  390094  390097  390100  390103  390106
  390109  390112  390115  390118  390121  390124  390127  390130  390133  390136
  390139  390142  390145  390148  390151  390154  390157  390160  390163  390166
  390169  390172  390175  390178  390181  390184  390187  390190  390193  390196
  390199  390202  390205  390208  390211  390214  390217  390220  390223  390226
  390229  390232  390235  390238  390241  390244  390247  390250  390253  390256
  390259  390262  390265  390268  390271  390274  390277  390280  390283  390286
  390289  390292  390295  390298  390301  390304  390307  390310  390313  390316
  390319  390322  390325  390328  390331  390334  390337  390340  390343  390346
  390349  390352  390355  390358  390361  390364  390367  390370  390373  390376
  390379  390382  390385  390388  390391  390394  390397  390400  390403  390406
  390409  390412  390415  390418  390421  390424  390427  390430  390433  390436
  390439  390442  390445  390448  390451  390454  390457  390460  390463  390466
  390469  390472  390475  390478  390481  390484  390487  390490  390493  390496
  390499  390502  390505  390508  390511  390514  390517  390520  390523  390526
  390529  390532  390535  390538  390541  390544  390547  390550  390553  390556
  390559  390562  390565  390568  390571  390574  390577  390580  390583  390586
  390589  390592  390595  390598  390601  390604  390607  390610  390613  390616
  390619  390622  390625  390628  390631  390634  390637  390640  390643  390646
  390649  390652  390655  390658  390661  390664  390667  390670  390673  390676
  390679  390682  390685  390688  390691  390694  390697  390700  390703  390706
  390709  390712  390715  390718  390721  390724  390727  390730  390733  390736
  390739  390742  390745  390748  390751  390754  390757  390760  390763  390766
  390769  390772  390775  390778  390781  390784  390787  390790  390793  390796
  390799  390802  390805  390808  390811  390814  390817  390820  390823  390826
  390829  390832  390835  390838  390841  390844  390847  390850  390853  390856
  390859  390862  390865  390868  390871  390874  390877  390880  390883  390886
  390889  390892  390895  390898  390901  390904  390907  390910  390913  390916
  390919  390922  390925  390928  390931  390934  390937  390940  390943  390946
  390949  390952  390955  390958  390961  390964  390967  390970  390973  390976
  390979  390982  390985  390988  390991  390994  390997  391000  391003  391006
  391009  391012  391015  391018  391021  391024  391027  391030  391033  391036
  391039  391042  391045  391048  391051  391054  391057  391060  391063  391066
  391069  391072  391075  391078  391081  391084  391087  391090  391093  391096
  391099  391102  391105  391108  391111  391114  391117  391120  391123  391126
  391129  391132  391135  391138  391141  391144  391147  391150  391153  391156
  391159  391162  391165  391168  391171  391174  391177  391180  391183  391186
  391189  391192  391195  391198  391201  391204  391207  391210  391213  391216
  391219  391222  391225  391228  391231  391234  391237  391240  391243  391246
  391249  391252  391255  391258  391261  391264  391267  391270  391273  391276
  391279  391282  391285  391288  391291  391294  391297  391300  391303  391306
  391309  391312  391315  391318  391321  391324  391327  391330  391333  391336
  391339  391342  391345  391348  391351  391354  391357  391360  391363  391366
  391369  391372  391375  391378  391381  391384  391387  391390  391393  391396
  391399  391402  391405  391408  391411  391414  391417  391420  391423  391426
  391429  391432  391435  391438  391441  391444  391447  391450  391453  391456
  391459  391462  391465  391468  391471  391474  391477  391480  391483  391486
  391489  391492  391495  391498  391501  391504  391507  391510  391513  391516
  391519  391522  391525  391528  391531  391534  391537  391540  391543  391546
  391549  391552  391555  391558  391561  391564  391567  391570  391573  391576
  391579  391582  391585  391588  391591  391594  391597  391600  391603  391606
  391609  391612  391615  391618  391621  391624  391627  391630  391633  391636
  391639  391642  391645  391648  391651  391654  391657  391660  391663  391666
  391669  391672  391675  391678  391681  391684  391687  391690  391693  391696
  391699  391702  391705  391708  391711  391714  391717  391720  391723  391726
  391729  391732  391735  391738  391741  391744  391747  391750  391753  391756
  391759  391762  391765  391768  391771  391774  391777  391780  391783  391786
  391789  391792  391795  391798  391801  391804  391807  391810  391813  391816
  391819  391822  391825  391828  391831  391834  391837  391840  391843  391846
  391849  391852  391855  391858  391861  391864  391867  391870  391873  391876
  391879  391882  391885  391888  391891  391894  391897  391900  391903  391906
  391909  391912  391915  391918  391921  391924  391927  391930  391933  391936
  391939  391942  391945  391948  391951  391954  391957  391960  391963  391966
  391969  391972  391975  391978  391981  391984  391987  391990  391993  391996
  391999  392002  392005  392008  392011  392014  392017  392020  392023  392026
  392029  392032  392035  392038  392041  392044  392047  392050  392053  392056
  392059  392062  392065  392068  392071  392074  392077  392080  392083  392086
  392089  392092  392095  392098  392101  392104  392107  392110  392113  392116
  392119  392122  392125  392128  392131  392134  392137  392140  392143  392146
  392149  392152  392155  392158  392161  392164  392167  392170  392173  392176
  392179  392182  392185  392188  392191  392194  392197  392200  392203  392206
  392209  392212  392215  392218  392221  392224  392227  392230  392233  392236
  392239  392242  392245  392248  392251  392254  392257  392260  392263  392266
  392269  392272  392275  392278  392281  392284  392287  392290  392293  392296
  392299  392302  392305  392308  392311  392314  392317  392320  392323  392326
  392329  392332  392335  392338  392341  392344  392347  392350  392353  392356
  392359  392362  392365  392368  392371  392374  392377  392380  392383  392386
  392389  392392  392395  392398  392401  392404  392407  392410  392413  392416
  392419  392422  392425  392428  392431  392434  392437  392440  392443  392446
  392449  392452  392455  392458  392461  392464  392467  392470  392473  392476
  392479  392482  392485  392488  392491  392494  392497  392500  392503  392506
  392509  392512  392515  392518  392521  392524  392527  392530  392533  392536
  392539  392542  392545  392548  392551  392554  392557  392560  392563  392566
  392569  392572  392575  392578  392581  392584  392587  392590  392593  392596
  392599  392602  392605  392608  392611  392614  392617  392620  392623  392626
  392629  392632  392635  392638  392641  392644  392647  392650  392653  392656
  392659  392662  392665  392668  392671  392674  392677  392680  392683  392686
  392689  392692  392695  392698  392701  392704  392707  392710  392713  392716
  392719  392722  392725  392728  392731  392734  392737  392740  392743  392746
  392749  392752  392755  392758  392761  392764  392767  392770  392773  392776
  392779  392782  392785  392788  392791  392794  392797  392800  392803  392806
  392809  392812  392815  392818  392821  392824  392827  392830  392833  392836
  392839  392842  392845  392848  392851  392854  392857  392860  392863  392866
  392869  392872  392875  392878  392881  392884  392887  392890  392893  392896
  392899  392902  392905  392908  392911  392914  392917  392920  392923  392926
  392929  392932  392935  392938  392941  392944  392947  392950  392953  392956
  392959  392962  392965  392968  392971  392974  392977  392980  392983  392986
  392989  392992  392995  392998  393001  393004  393007  393010  393013  393016
  393019  393022  393025  393028  393031  393034  393037  393040  393043  393046
  393049  393052  393055  393058  393061  393064  393067  393070  393073  393076
  393079  393082  393085  393088  393091  393094  393097  393100  393103  393106
  393109  393112  393115  393118  393121  393124  393127  393130  393133  393136
  393139  393142  393145  393148  393151  393154  393157  393160  393163  393166
  393169  393172  393175  393178  393181  393184  393187  393190  393193  393196
  393199  393202  393205  393208  393211  393214  393217  393220  393223  393226
  393229  393232  393235  393238  393241  393244  393247  393250  393253  393256
  393259  393262  393265  393268  393271  393274  393277  393280  393283  393286
  393289  393292  393295  393298  393301  393304  393307  393310  393313  393316
  393319  393322  393325  393328  393331  393334  393337  393340  393343  393346
  393349  393352  393355  393358  393361  393364  393367  393370  393373  393376
  393379  393382  393385  393388  393391  393394  393397  393400  393403  393406
  393409  393412  393415  393418  393421  393424  393427  393430  393433  393436
  393439  393442  393445  393448  393451  393454  393457  393460  393463  393466
  393469  393472  393475  393478  393481  393484  393487  393490  393493  393496
  393499  393502  393505  393508  393511  393514  393517  393520  393523  393526
  393529  393532  393535  393538  393541  393544  393547  393550  393553  393556
  393559  393562  393565  393568  393571  393574  393577  393580  393583  393586
  393589  393592  393595  393598  393601  393604  393607  393610  393613  393616
  393619  393622  393625  393628  393631  393634  393637  393640  393643  393646
  393649  393652  393655  393658  393661  393664  393667  393670  393673  393676
  393679  393682  393685  393688  393691  393694  393697  393700  393703  393706
  393709  393712  393715  393718  393721  393724  393727  393730  393733  393736
  393739  393742  393745  393748  393751  393754  393757  393760  393763  393766
  393769  393772  393775  393778  393781  393784  393787  393790  393793  393796
  393799  393802  393805  393808  393811  393814  393817  393820  393823  393826
  393829  393832  393835  393838  393841  393844  393847  393850  393853  393856
  393859  393862  393865  393868  393871  393874  393877  393880  393883  393886
  393889  393892  393895  393898  393901  393904  393907  393910  393913  393916
  393919  393922  393925  393928  393931  393934  393937  393940  393943  393946
  393949  393952  393955  393958  393961  393964  393967  393970  393973  393976
  393979  393982  393985  393988  393991  393994  393997  394000  394003  394006
  394009  394012  394015  394018  394021  394024  394027  394030  394033  394036
  394039  394042  394045  394048  394051  394054  394057  394060  394063  394066
  394069  394072  394075  394078  394081  394084  394087  394090  394093  394096
  394099  394102  394105  394108  394111  394114  394117  394120  394123  394126
  394129  394132  394135  394138  394141  394144  394147  394150  394153  394156
  394159  394162  394165  394168  394171  394174  394177  394180  394183  394186
  394189  394192  394195  394198  394201  394204  394207  394210  394213  394216
  394219  394222  394225  394228  394231  394234  394237  394240  394243  394246
  394249  394252  394255  394258  394261  394264  394267  394270  394273  394276
  394279  394282  394285  394288  394291  394294  394297  394300  394303  394306
  394309  394312  394315  394318  394321  394324  394327  394330  394333  394336
  394339  394342  394345  394348  394351  394354  394357  394360  394363  394366
  394369  394372  394375  394378  394381  394384  394387  394390  394393  394396
  394399  394402  394405  394408  394411  394414  394417  394420  394423  394426
  394429  394432  394435  394438  394441  394444  394447  394450  394453  394456
  394459  394462  394465  394468  394471  394474  394477  394480  394483  394486
  394489  394492  394495  394498  394501  394504  394507  394510  394513  394516
  394519  394522  394525  394528  394531  394534  394537  394540  394543  394546
  394549  394552  394555  394558  394561  394564  394567  394570  394573  394576
  394579  394582  394585  394588  394591  394594  394597  394600  394603  394606
  394609  394612  394615  394618  394621  394624  394627  394630  394633  394636
  394639  394642  394645  394648  394651  394654  394657  394660  394663  394666
  394669  394672  394675  394678  394681  394684  394687  394690  394693  394696
  394699  394702  394705  394708  394711  394714  394717  394720  394723  394726
  394729  394732  394735  394738  394741  394744  394747  394750  394753  394756
  394759  394762  394765  394768  394771  394774  394777  394780  394783  394786
  394789  394792  394795  394798  394801  394804  394807  394810  394813  394816
  394819  394822  394825  394828  394831  394834  394837  394840  394843  394846
  394849  394852  394855  394858  394861  394864  394867  394870  394873  394876
  394879  394882  394885  394888  394891  394894  394897  394900  394903  394906
  394909  394912  394915  394918  394921  394924  394927  394930  394933  394936
  394939  394942  394945  394948  394951  394954  394957  394960  394963  394966
  394969  394972  394975  394978  394981  394984  394987  394990  394993  394996
  394999  395002  395005  395008  395011  395014  395017  395020  395023  395026
  395029  395032  395035  395038  395041  395044  395047  395050  395053  395056
  395059  395062  395065  395068  395071  395074  395077  395080  395083  395086
  395089  395092  395095  395098  395101  395104  395107  395110  395113  395116
  395119  395122  395125  395128  395131  395134  395137  395140  395143  395146
  395149  395152  395155  395158  395161  395164  395167  395170  395173  395176
  395179  395182  395185  395188  395191  395194  395197  395200  395203  395206
  395209  395212  395215  395218  395221  395224  395227  395230  395233  395236
  395239  395242  395245  395248  395251  395254  395257  395260  395263  395266
  395269  395272  395275  395278  395281  395284  395287  395290  395293  395296
  395299  395302  395305  395308  395311  395314  395317  395320  395323  395326
  395329  395332  395335  395338  395341  395344  395347  395350  395353  395356
  395359  395362  395365  395368  395371  395374  395377  395380  395383  395386
  395389  395392  395395  395398  395401  395404  395407  395410  395413  395416
  395419  395422  395425  395428  395431  395434  395437  395440  395443  395446
  395449  395452  395455  395458  395461  395464  395467  395470  395473  395476
  395479  395482  395485  395488  395491  395494  395497  395500  395503  395506
  395509  395512  395515  395518  395521  395524  395527  395530  395533  395536
  395539  395542  395545  395548  395551  395554  395557  395560  395563  395566
  395569  395572  395575  395578  395581  395584  395587  395590  395593  395596
  395599  395602  395605  395608  395611  395614  395617  395620  395623  395626
  395629  395632  395635  395638  395641  395644  395647  395650  395653  395656
  395659  395662  395665  395668  395671  395674  395677  395680  395683  395686
  395689  395692  395695  395698  395701  395704  395707  395710  395713  395716
  395719  395722  395725  395728  395731  395734  395737  395740  395743  395746
  395749  395752  395755  395758  395761  395764  395767  395770  395773  395776
  395779  395782  395785  395788  395791  395794  395797  395800  395803  395806
  395809  395812  395815  395818  395821  395824  395827  395830  395833  395836
  395839  395842  395845  395848  395851  395854  395857  395860  395863  395866
  395869  395872  395875  395878  395881  395884  395887  395890  395893  395896
  395899  395902  395905  395908  395911  395914  395917  395920  395923  395926
  395929  395932  395935  395938  395941  395944  395947  395950  395953  395956
  395959  395962  395965  395968  395971  395974  395977  395980  395983  395986
  395989  395992  395995  395998  396001  396004  396007  396010  396013  396016
  396019  396022  396025  396028  396031  396034  396037  396040  396043  396046
  396049  396052  396055  396058  396061  396064  396067  396070  396073  396076
  396079  396082  396085  396088  396091  396094  396097  396100  396103  396106
  396109  396112  396115  396118  396121  396124  396127  396130  396133  396136
  396139  396142  396145  396148  396151  396154  396157  396160  396163  396166
  396169  396172  396175  396178  396181  396184  396187  396190  396193  396196
  396199  396202  396205  396208  396211  396214  396217  396220  396223  396226
  396229  396232  396235  396238  396241  396244  396247  396250  396253  396256
  396259  396262  396265  396268  396271  396274  396277  396280  396283  396286
  396289  396292  396295  396298  396301  396304  396307  396310  396313  396316
  396319  396322  396325  396328  396331  396334  396337  396340  396343  396346
  396349  396352  396355  396358  396361  396364  396367  396370  396373  396376
  396379  396382  396385  396388  396391  396394  396397  396400  396403  396406
  396409  396412  396415  396418  396421  396424  396427  396430  396433  396436
  396439  396442  396445  396448  396451  396454  396457  396460  396463  396466
  396469  396472  396475  396478  396481  396484  396487  396490  396493  396496
  396499  396502  396505  396508  396511  396514  396517  396520  396523  396526
  396529  396532  396535  396538  396541  396544  396547  396550  396553  396556
  396559  396562  396565  396568  396571  396574  396577  396580  396583  396586
  396589  396592  396595  396598  396601  396604  396607  396610  396613  396616
  396619  396622  396625  396628  396631  396634  396637  396640  396643  396646
  396649  396652  396655  396658  396661  396664  396667  396670  396673  396676
  396679  396682  396685  396688  396691  396694  396697  396700  396703  396706
  396709  396712  396715  396718  396721  396724  396727  396730  396733  396736
  396739  396742  396745  396748  396751  396754  396757  396760  396763  396766
  396769  396772  396775  396778  396781  396784  396787  396790  396793  396796
  396799  396802  396805  396808  396811  396814  396817  396820  396823  396826
  396829  396832  396835  396838  396841  396844  396847  396850  396853  396856
  396859  396862  396865  396868  396871  396874  396877  396880  396883  396886
  396889  396892  396895  396898  396901  396904  396907  396910  396913  396916
  396919  396922  396925  396928  396931  396934  396937  396940  396943  396946
  396949  396952  396955  396958  396961  396964  396967  396970  396973  396976
  396979  396982  396985  396988  396991  396994  396997  397000  397003  397006
  397009  397012  397015  397018  397021  397024  397027  397030  397033  397036
  397039  397042  397045  397048  397051  397054  397057  397060  397063  397066
  397069  397072  397075  397078  397081  397084  397087  397090  397093  397096
  397099  397102  397105  397108  397111  397114  397117  397120  397123  397126
  397129  397132  397135  397138  397141  397144  397147  397150  397153  397156
  397159  397162  397165  397168  397171  397174  397177  397180  397183  397186
  397189  397192  397195  397198  397201  397204  397207  397210  397213  397216
  397219  397222  397225  397228  397231  397234  397237  397240  397243  397246
  397249  397252  397255  397258  397261  397264  397267  397270  397273  397276
  397279  397282  397285  397288  397291  397294  397297  397300  397303  397306
  397309  397312  397315  397318  397321  397324  397327  397330  397333  397336
  397339  397342  397345  397348  397351  397354  397357  397360  397363  397366
  397369  397372  397375  397378  397381  397384  397387  397390  397393  397396
  397399  397402  397405  397408  397411  397414  397417  397420  397423  397426
  397429  397432  397435  397438  397441  397444  397447  397450  397453  397456
  397459  397462  397465  397468  397471  397474  397477  397480  397483  397486
  397489  397492  397495  397498  397501  397504  397507  397510  397513  397516
  397519  397522  397525  397528  397531  397534  397537  397540  397543  397546
  397549  397552  397555  397558  397561  397564  397567  397570  397573  397576
  397579  397582  397585  397588  397591  397594  397597  397600  397603  397606
  397609  397612  397615  397618  397621  397624  397627  397630  397633  397636
  397639  397642  397645  397648  397651  397654  397657  397660  397663  397666
  397669  397672  397675  397678  397681  397684  397687  397690  397693  397696
  397699  397702  397705  397708  397711  397714  397717  397720  397723  397726
  397729  397732  397735  397738  397741  397744  397747  397750  397753  397756
  397759  397762  397765  397768  397771  397774  397777  397780  397783  397786
  397789  397792  397795  397798  397801  397804  397807  397810  397813  397816
  397819  397822  397825  397828  397831  397834  397837  397840  397843  397846
  397849  397852  397855  397858  397861  397864  397867  397870  397873  397876
  397879  397882  397885  397888  397891  397894  397897  397900  397903  397906
  397909  397912  397915  397918  397921  397924  397927  397930  397933  397936
  397939  397942  397945  397948  397951  397954  397957  397960  397963  397966
  397969  397972  397975  397978  397981  397984  397987  397990  397993  397996
  397999  398002  398005  398008  398011  398014  398017  398020  398023  398026
  398029  398032  398035  398038  398041  398044  398047  398050  398053  398056
  398059  398062  398065  398068  398071  398074  398077  398080  398083  398086
  398089  398092  398095  398098  398101  398104  398107  398110  398113  398116
  398119  398122  398125  398128  398131  398134  398137  398140  398143  398146
  398149  398152  398155  398158  398161  398164  398167  398170  398173  398176
  398179  398182  398185  398188  398191  398194  398197  398200  398203  398206
  398209  398212  398215  398218  398221  398224  398227  398230  398233  398236
  398239  398242  398245  398248  398251  398254  398257  398260  398263  398266
  398269  398272  398275  398278  398281  398284  398287  398290  398293  398296
  398299  398302  398305  398308  398311  398314  398317  398320  398323  398326
  398329  398332  398335  398338  398341  398344  398347  398350  398353  398356
  398359  398362  398365  398368  398371  398374  398377  398380  398383  398386
  398389  398392  398395  398398  398401  398404  398407  398410  398413  398416
  398419  398422  398425  398428  398431  398434  398437  398440  398443  398446
  398449  398452  398455  398458  398461  398464  398467  398470  398473  398476
  398479  398482  398485  398488  398491  398494  398497  398500  398503  398506
  398509  398512  398515  398518  398521  398524  398527  398530  398533  398536
  398539  398542  398545  398548  398551  398554  398557  398560  398563  398566
  398569  398572  398575  398578  398581  398584  398587  398590  398593  398596
  398599  398602  398605  398608  398611  398614  398617  398620  398623  398626
  398629  398632  398635  398638  398641  398644  398647  398650  398653  398656
  398659  398662  398665  398668  398671  398674  398677  398680  398683  398686
  398689  398692  398695  398698  398701  398704  398707  398710  398713  398716
  398719  398722  398725  398728  398731  398734  398737  398740  398743  398746
  398749  398752  398755  398758  398761  398764  398767  398770  398773  398776
  398779  398782  398785  398788  398791  398794  398797  398800  398803  398806
  398809  398812  398815  398818  398821  398824  398827  398830  398833  398836
  398839  398842  398845  398848  398851  398854  398857  398860  398863  398866
  398869  398872  398875  398878  398881  398884  398887  398890  398893  398896
  398899  398902  398905  398908  398911  398914  398917  398920  398923  398926
  398929  398932  398935  398938  398941  398944  398947  398950  398953  398956
  398959  398962  398965  398968  398971  398974  398977  398980  398983  398986
  398989  398992  398995  398998  399001  399004  399007  399010  399013  399016
  399019  399022  399025  399028  399031  399034  399037  399040  399043  399046
  399049  399052  399055  399058  399061  399064  399067  399070  399073  399076
  399079  399082  399085  399088  399091  399094  399097  399100  399103  399106
  399109  399112  399115  399118  399121  399124  399127  399130  399133  399136
  399139  399142  399145  399148  399151  399154  399157  399160  399163  399166
  399169  399172  399175  399178  399181  399184  399187  399190  399193  399196
  399199  399202  399205  399208  399211  399214  399217  399220  399223  399226
  399229  399232  399235  399238  399241  399244  399247  399250  399253  399256
  399259  399262  399265  399268  399271  399274  399277  399280  399283  399286
  399289  399292  399295  399298  399301  399304  399307  399310  399313  399316
  399319  399322  399325  399328  399331  399334  399337  399340  399343  399346
  399349  399352  399355  399358  399361  399364  399367  399370  399373  399376
  399379  399382  399385  399388  399391  399394  399397  399400  399403  399406
  399409  399412  399415  399418  399421  399424  399427  399430  399433  399436
  399439  399442  399445  399448  399451  399454  399457  399460  399463  399466
  399469  399472  399475  399478  399481  399484  399487  399490  399493  399496
  399499  399502  399505  399508  399511  399514  399517  399520  399523  399526
  399529  399532  399535  399538  399541  399544  399547  399550  399553  399556
  399559  399562  399565  399568  399571  399574  399577  399580  399583  399586
  399589  399592  399595  399598  399601  399604  399607  399610  399613  399616
  399619  399622  399625  399628  399631  399634  399637  399640  399643  399646
  399649  399652  399655  399658  399661  399664  399667  399670  399673  399676
  399679  399682  399685  399688  399691  399694  399697  399700  399703  399706
  399709  399712  399715  399718  399721  399724  399727  399730  399733  399736
  399739  399742  399745  399748  399751  399754  399757  399760  399763  399766
  399769  399772  399775  399778  399781  399784  399787  399790  399793  399796
  399799  399802  399805  399808  399811  399814  399817  399820  399823  399826
  399829  399832  399835  399838  399841  399844  399847  399850  399853  399856
  399859  399862  399865  399868  399871  399874  399877  399880  399883  399886
  399889  399892  399895  399898  399901  399904  399907  399910  399913  399916
  399919  399922  399925  399928  399931  399934  399937  399940  399943  399946
  399949  399952  399955  399958  399961  399964  399967  399970  399973  399976
  399979  399982  399985  399988  399991  399994  399997  400000  400003  400006
  400009  400012  400015  400018  400021  400024  400027  400030  400033  400036
  400039  400042  400045  400048  400051  400054  400057  400060  400063  400066
  400069  400072  400075  400078  400081  400084  400087  400090  400093  400096
  400099  400102  400105  400108  400111  400114  400117  400120  400123  400126
  400129  400132  400135  400138  400141  400144  400147  400150  400153  400156
  400159  400162  400165  400168  400171  400174  400177  400180  400183  400186
  400189  400192  400195  400198  400201  400204  400207  400210  400213  400216
  400219  400222  400225  400228  400231  400234  400237  400240  400243  400246
  400249  400252  400255  400258  400261  400264  400267  400270  400273  400276
  400279  400282  400285  400288  400291  400294  400297  400300  400303  400306
  400309  400312  400315  400318  400321  400324  400327  400330  400333  400336
  400339  400342  400345  400348  400351  400354  400357  400360  400363  400366
  400369  400372  400375  400378  400381  400384  400387  400390  400393  400396
  400399  400402  400405  400408  400411  400414  400417  400420  400423  400426
  400429  400432  400435  400438  400441  400444  400447  400450  400453  400456
  400459  400462  400465  400468  400471  400474  400477  400480  400483  400486
  400489  400492  400495  400498  400501  400504  400507  400510  400513  400516
  400519  400522  400525  400528  400531  400534  400537  400540  400543  400546
  400549  400552  400555  400558  400561  400564  400567  400570  400573  400576
  400579  400582  400585  400588  400591  400594  400597  400600  400603  400606
  400609  400612  400615  400618  400621  400624  400627  400630  400633  400636
  400639  400642  400645  400648  400651  400654  400657  400660  400663  400666
  400669  400672  400675  400678  400681  400684  400687  400690  400693  400696
  400699  400702  400705  400708  400711  400714  400717  400720  400723  400726
  400729  400732  400735  400738  400741  400744  400747  400750  400753  400756
  400759  400762  400765  400768  400771  400774  400777  400780  400783  400786
  400789  400792  400795  400798  400801  400804  400807  400810  400813  400816
  400819  400822  400825  400828  400831  400834  400837  400840  400843  400846
  400849  400852  400855  400858  400861  400864  400867  400870  400873  400876
  400879  400882  400885  400888  400891  400894  400897  400900  400903  400906
  400909  400912  400915  400918  400921  400924  400927  400930  400933  400936
  400939  400942  400945  400948  400951  400954  400957  400960  400963  400966
  400969  400972  400975  400978  400981  400984  400987  400990  400993  400996
  400999  401002  401005  401008  401011  401014  401017  401020  401023  401026
  401029  401032  401035  401038  401041  401044  401047  401050  401053  401056
  401059  401062  401065  401068  401071  401074  401077  401080  401083  401086
  401089  401092  401095  401098  401101  401104  401107  401110  401113  401116
  401119  401122  401125  401128  401131  401134  401137  401140  401143  401146
  401149  401152  401155  401158  401161  401164  401167  401170  401173  401176
  401179  401182  401185  401188  401191  401194  401197  401200  401203  401206
  401209  401212  401215  401218  401221  401224  401227  401230  401233  401236
  401239  401242  401245  401248  401251  401254  401257  401260  401263  401266
  401269  401272  401275  401278  401281  401284  401287  401290  401293  401296
  401299  401302  401305  401308  401311  401314  401317  401320  401323  401326
  401329  401332  401335  401338  401341  401344  401347  401350  401353  401356
  401359  401362  401365  401368  401371  401374  401377  401380  401383  401386
  401389  401392  401395  401398  401401  401404  401407  401410  401413  401416
  401419  401422  401425  401428  401431  401434  401437  401440  401443  401446
  401449  401452  401455  401458  401461  401464  401467  401470  401473  401476
  401479  401482  401485  401488  401491  401494  401497  401500  401503  401506
  401509  401512  401515  401518  401521  401524  401527  401530  401533  401536
  401539  401542  401545  401548  401551  401554  401557  401560  401563  401566
  401569  401572  401575  401578  401581  401584  401587  401590  401593  401596
  401599  401602  401605  401608  401611  401614  401617  401620  401623  401626
  401629  401632  401635  401638  401641  401644  401647  401650  401653  401656
  401659  401662  401665  401668  401671  401674  401677  401680  401683  401686
  401689  401692  401695  401698  401701  401704  401707  401710  401713  401716
  401719  401722  401725  401728  401731  401734  401737  401740  401743  401746
  401749  401752  401755  401758  401761  401764  401767  401770  401773  401776
  401779  401782  401785  401788  401791  401794  401797  401800  401803  401806
  401809  401812  401815  401818  401821  401824  401827  401830  401833  401836
  401839  401842  401845  401848  401851  401854  401857  401860  401863  401866
  401869  401872  401875  401878  401881  401884  401887  401890  401893  401896
  401899  401902  401905  401908  401911  401914  401917  401920  401923  401926
  401929  401932  401935  401938  401941  401944  401947  401950  401953  401956
  401959  401962  401965  401968  401971  401974  401977  401980  401983  401986
  401989  401992  401995  401998  402001  402004  402007  402010  402013  402016
  402019  402022  402025  402028  402031  402034  402037  402040  402043  402046
  402049  402052  402055  402058  402061  402064  402067  402070  402073  402076
  402079  402082  402085  402088  402091  402094  402097  402100  402103  402106
  402109  402112  402115  402118  402121  402124  402127  402130  402133  402136
  402139  402142  402145  402148  402151  402154  402157  402160  402163  402166
  402169  402172  402175  402178  402181  402184  402187  402190  402193  402196
  402199  402202  402205  402208  402211  402214  402217  402220  402223  402226
  402229  402232  402235  402238  402241  402244  402247  402250  402253  402256
  402259  402262  402265  402268  402271  402274  402277  402280  402283  402286
  402289  402292  402295  402298  402301  402304  402307  402310  402313  402316
  402319  402322  402325  402328  402331  402334  402337  402340  402343  402346
  402349  402352  402355  402358  402361  402364  402367  402370  402373  402376
  402379  402382  402385  402388  402391  402394  402397  402400  402403  402406
  402409  402412  402415  402418  402421  402424  402427  402430  402433  402436
  402439  402442  402445  402448  402451  402454  402457  402460  402463  402466
  402469  402472  402475  402478  402481  402484  402487  402490  402493  402496
  402499  402502  402505  402508  402511  402514  402517  402520  402523  402526
  402529  402532  402535  402538  402541  402544  402547  402550  402553  402556
  402559  402562  402565  402568  402571  402574  402577  402580  402583  402586
  402589  402592  402595  402598  402601  402604  402607  402610  402613  402616
  402619  402622  402625  402628  402631  402634  402637  402640  402643  402646
  402649  402652  402655  402658  402661  402664  402667  402670  402673  402676
  402679  402682  402685  402688  402691  402694  402697  402700  402703  402706
  402709  402712  402715  402718  402721  402724  402727  402730  402733  402736
  402739  402742  402745  402748  402751  402754  402757  402760  402763  402766
  402769  402772  402775  402778  402781  402784  402787  402790  402793  402796
  402799  402802  402805  402808  402811  402814  402817  402820  402823  402826
  402829  402832  402835  402838  402841  402844  402847  402850  402853  402856
  402859  402862  402865  402868  402871  402874  402877  402880  402883  402886
  402889  402892  402895  402898  402901  402904  402907  402910  402913  402916
  402919  402922  402925  402928  402931  402934  402937  402940  402943  402946
  402949  402952  402955  402958  402961  402964  402967  402970  402973  402976
  402979  402982  402985  402988  402991  402994  402997  403000  403003  403006
  403009  403012  403015  403018  403021  403024  403027  403030  403033  403036
  403039  403042  403045  403048  403051  403054  403057  403060  403063  403066
  403069  403072  403075  403078  403081  403084  403087  403090  403093  403096
  403099  403102  403105  403108  403111  403114  403117  403120  403123  403126
  403129  403132  403135  403138  403141  403144  403147  403150  403153  403156
  403159  403162  403165  403168  403171  403174  403177  403180  403183  403186
  403189  403192  403195  403198  403201  403204  403207  403210  403213  403216
  403219  403222  403225  403228  403231  403234  403237  403240  403243  403246
  403249  403252  403255  403258  403261  403264  403267  403270  403273  403276
  403279  403282  403285  403288  403291  403294  403297  403300  403303  403306
  403309  403312  403315  403318  403321  403324  403327  403330  403333  403336
  403339  403342  403345  403348  403351  403354  403357  403360  403363  403366
  403369  403372  403375  403378  403381  403384  403387  403390  403393  403396
  403399  403402  403405  403408  403411  403414  403417  403420  403423  403426
  403429  403432  403435  403438  403441  403444  403447  403450  403453  403456
  403459  403462  403465  403468  403471  403474  403477  403480  403483  403486
  403489  403492  403495  403498  403501  403504  403507  403510  403513  403516
  403519  403522  403525  403528  403531  403534  403537  403540  403543  403546
  403549  403552  403555  403558  403561  403564  403567  403570  403573  403576
  403579  403582  403585  403588  403591  403594  403597  403600  403603  403606
  403609  403612  403615  403618  403621  403624  403627  403630  403633  403636
  403639  403642  403645  403648  403651  403654  403657  403660  403663  403666
  403669  403672  403675  403678  403681  403684  403687  403690  403693  403696
  403699  403702  403705  403708  403711  403714  403717  403720  403723  403726
  403729  403732  403735  403738  403741  403744  403747  403750  403753  403756
  403759  403762  403765  403768  403771  403774  403777  403780  403783  403786
  403789  403792  403795  403798  403801  403804  403807  403810  403813  403816
  403819  403822  403825  403828  403831  403834  403837  403840  403843  403846
  403849  403852  403855  403858  403861  403864  403867  403870  403873  403876
  403879  403882  403885  403888  403891  403894  403897  403900  403903  403906
  403909  403912  403915  403918  403921  403924  403927  403930  403933  403936
  403939  403942  403945  403948  403951  403954  403957  403960  403963  403966
  403969  403972  403975  403978  403981  403984  403987  403990  403993  403996
  403999  404002  404005  404008  404011  404014  404017  404020  404023  404026
  404029  404032  404035  404038  404041  404044  404047  404050  404053  404056
  404059  404062  404065  404068  404071  404074  404077  404080  404083  404086
  404089  404092  404095  404098  404101  404104  404107  404110  404113  404116
  404119  404122  404125  404128  404131  404134  404137  404140  404143  404146
  404149  404152  404155  404158  404161  404164  404167  404170  404173  404176
  404179  404182  404185  404188  404191  404194  404197  404200  404203  404206
  404209  404212  404215  404218  404221  404224  404227  404230  404233  404236
  404239  404242  404245  404248  404251  404254  404257  404260  404263  404266
  404269  404272  404275  404278  404281  404284  404287  404290  404293  404296
  404299  404302  404305  404308  404311  404314  404317  404320  404323  404326
  404329  404332  404335  404338  404341  404344  404347  404350  404353  404356
  404359  404362  404365  404368  404371  404374  404377  404380  404383  404386
  404389  404392  404395  404398  404401  404404  404407  404410  404413  404416
  404419  404422  404425  404428  404431  404434  404437  404440  404443  404446
  404449  404452  404455  404458  404461  404464  404467  404470  404473  404476
  404479  404482  404485  404488  404491  404494  404497  404500  404503  404506
  404509  404512  404515  404518  404521  404524  404527  404530  404533  404536
  404539  404542  404545  404548  404551  404554  404557  404560  404563  404566
  404569  404572  404575  404578  404581  404584  404587  404590  404593  404596
  404599  404602  404605  404608  404611  404614  404617  404620  404623  404626
  404629  404632  404635  404638  404641  404644  404647  404650  404653  404656
  404659  404662  404665  404668  404671  404674  404677  404680  404683  404686
  404689  404692  404695  404698  404701  404704  404707  404710  404713  404716
  404719  404722  404725  404728  404731  404734  404737  404740  404743  404746
  404749  404752  404755  404758  404761  404764  404767  404770  404773  404776
  404779  404782  404785  404788  404791  404794  404797  404800  404803  404806
  404809  404812  404815  404818  404821  404824  404827  404830  404833  404836
  404839  404842  404845  404848  404851  404854  404857  404860  404863  404866
  404869  404872  404875  404878  404881  404884  404887  404890  404893  404896
  404899  404902  404905  404908  404911  404914  404917  404920  404923  404926
  404929  404932  404935  404938  404941  404944  404947  404950  404953  404956
  404959  404962  404965  404968  404971  404974  404977  404980  404983  404986
  404989  404992  404995  404998  405001  405004  405007  405010  405013  405016
  405019  405022  405025  405028  405031  405034  405037  405040  405043  405046
  405049  405052  405055  405058  405061  405064  405067  405070  405073  405076
  405079  405082  405085  405088  405091  405094  405097  405100  405103  405106
  405109  405112  405115  405118  405121  405124  405127  405130  405133  405136
  405139  405142  405145  405148  405151  405154  405157  405160  405163  405166
  405169  405172  405175  405178  405181  405184  405187  405190  405193  405196
  405199  405202  405205  405208  405211  405214  405217  405220  405223  405226
  405229  405232  405235  405238  405241  405244  405247  405250  405253  405256
  405259  405262  405265  405268  405271  405274  405277  405280  405283  405286
  405289  405292  405295  405298  405301  405304  405307  405310  405313  405316
  405319  405322  405325  405328  405331  405334  405337  405340  405343  405346
  405349  405352  405355  405358  405361  405364  405367  405370  405373  405376
  405379  405382  405385  405388  405391  405394  405397  405400  405403  405406
  405409  405412  405415  405418  405421  405424  405427  405430  405433  405436
  405439  405442  405445  405448  405451  405454  405457  405460  405463  405466
  405469  405472  405475  405478  405481  405484  405487  405490  405493  405496
  405499  405502  405505  405508  405511  405514  405517  405520  405523  405526
  405529  405532  405535  405538  405541  405544  405547  405550  405553  405556
  405559  405562  405565  405568  405571  405574  405577  405580  405583  405586
  405589  405592  405595  405598  405601  405604  405607  405610  405613  405616
  405619  405622  405625  405628  405631  405634  405637  405640  405643  405646
  405649  405652  405655  405658  405661  405664  405667  405670  405673  405676
  405679  405682  405685  405688  405691  405694  405697  405700  405703  405706
  405709  405712  405715  405718  405721  405724  405727  405730  405733  405736
  405739  405742  405745  405748  405751  405754  405757  405760  405763  405766
  405769  405772  405775  405778  405781  405784  405787  405790  405793  405796
  405799  405802  405805  405808  405811  405814  405817  405820  405823  405826
  405829  405832  405835  405838  405841  405844  405847  405850  405853  405856
  405859  405862  405865  405868  405871  405874  405877  405880  405883  405886
  405889  405892  405895  405898  405901  405904  405907  405910  405913  405916
  405919  405922  405925  405928  405931  405934  405937  405940  405943  405946
  405949  405952  405955  405958  405961  405964  405967  405970  405973  405976
  405979  405982  405985  405988  405991  405994  405997  406000  406003  406006
  406009  406012  406015  406018  406021  406024  406027  406030  406033  406036
  406039  406042  406045  406048  406051  406054  406057  406060  406063  406066
  406069  406072  406075  406078  406081  406084  406087  406090  406093  406096
  406099  406102  406105  406108  406111  406114  406117  406120  406123  406126
  406129  406132  406135  406138  406141  406144  406147  406150  406153  406156
  406159  406162  406165  406168  406171  406174  406177  406180  406183  406186
  406189  406192  406195  406198  406201  406204  406207  406210  406213  406216
  406219  406222  406225  406228  406231  406234  406237  406240  406243  406246
  406249  406252  406255  406258  406261  406264  406267  406270  406273  406276
  406279  406282  406285  406288  406291  406294  406297  406300  406303  406306
  406309  406312  406315  406318  406321  406324  406327  406330  406333  406336
  406339  406342  406345  406348  406351  406354  406357  406360  406363  406366
  406369  406372  406375  406378  406381  406384  406387  406390  406393  406396
  406399  406402  406405  406408  406411  406414  406417  406420  406423  406426
  406429  406432  406435  406438  406441  406444  406447  406450  406453  406456
  406459  406462  406465  406468  406471  406474  406477  406480  406483  406486
  406489  406492  406495  406498  406501  406504  406507  406510  406513  406516
  406519  406522  406525  406528  406531  406534  406537  406540  406543  406546
  406549  406552  406555  406558  406561  406564  406567  406570  406573  406576
  406579  406582  406585  406588  406591  406594  406597  406600  406603  406606
  406609  406612  406615  406618  406621  406624  406627  406630  406633  406636
  406639  406642  406645  406648  406651  406654  406657  406660  406663  406666
  406669  406672  406675  406678  406681  406684  406687  406690  406693  406696
  406699  406702  406705  406708  406711  406714  406717  406720  406723  406726
  406729  406732  406735  406738  406741  406744  406747  406750  406753  406756
  406759  406762  406765  406768  406771  406774  406777  406780  406783  406786
  406789  406792  406795  406798  406801  406804  406807  406810  406813  406816
  406819  406822  406825  406828  406831  406834  406837  406840  406843  406846
  406849  406852  406855  406858  406861  406864  406867  406870  406873  406876
  406879  406882  406885  406888  406891  406894  406897  406900  406903  406906
  406909  406912  406915  406918  406921  406924  406927  406930  406933  406936
  406939  406942  406945  406948  406951  406954  406957  406960  406963  406966
  406969  406972  406975  406978  406981  406984  406987  406990  406993  406996
  406999  407002  407005  407008  407011  407014  407017  407020  407023  407026
  407029  407032  407035  407038  407041  407044  407047  407050  407053  407056
  407059  407062  407065  407068  407071  407074  407077  407080  407083  407086
  407089  407092  407095  407098  407101  407104  407107  407110  407113  407116
  407119  407122  407125  407128  407131  407134  407137  407140  407143  407146
  407149  407152  407155  407158  407161  407164  407167  407170  407173  407176
  407179  407182  407185  407188  407191  407194  407197  407200  407203  407206
  407209  407212  407215  407218  407221  407224  407227  407230  407233  407236
  407239  407242  407245  407248  407251  407254  407257  407260  407263  407266
  407269  407272  407275  407278  407281  407284  407287  407290  407293  407296
  407299  407302  407305  407308  407311  407314  407317  407320  407323  407326
  407329  407332  407335  407338  407341  407344  407347  407350  407353  407356
  407359  407362  407365  407368  407371  407374  407377  407380  407383  407386
  407389  407392  407395  407398  407401  407404  407407  407410  407413  407416
  407419  407422  407425  407428  407431  407434  407437  407440  407443  407446
  407449  407452  407455  407458  407461  407464  407467  407470  407473  407476
  407479  407482  407485  407488  407491  407494  407497  407500  407503  407506
  407509  407512  407515  407518  407521  407524  407527  407530  407533  407536
  407539  407542  407545  407548  407551  407554  407557  407560  407563  407566
  407569  407572  407575  407578  407581  407584  407587  407590  407593  407596
  407599  407602  407605  407608  407611  407614  407617  407620  407623  407626
  407629  407632  407635  407638  407641  407644  407647  407650  407653  407656
  407659  407662  407665  407668  407671  407674  407677  407680  407683  407686
  407689  407692  407695  407698  407701  407704  407707  407710  407713  407716
  407719  407722  407725  407728  407731  407734  407737  407740  407743  407746
  407749  407752  407755  407758  407761  407764  407767  407770  407773  407776
  407779  407782  407785  407788  407791  407794  407797  407800  407803  407806
  407809  407812  407815  407818  407821  407824  407827  407830  407833  407836
  407839  407842  407845  407848  407851  407854  407857  407860  407863  407866
  407869  407872  407875  407878  407881  407884  407887  407890  407893  407896
  407899  407902  407905  407908  407911  407914  407917  407920  407923  407926
  407929  407932  407935  407938  407941  407944  407947  407950  407953  407956
  407959  407962  407965  407968  407971  407974  407977  407980  407983  407986
  407989  407992  407995  407998  408001  408004  408007  408010  408013  408016
  408019  408022  408025  408028  408031  408034  408037  408040  408043  408046
  408049  408052  408055  408058  408061  408064  408067  408070  408073  408076
  408079  408082  408085  408088  408091  408094  408097  408100  408103  408106
  408109  408112  408115  408118  408121  408124  408127  408130  408133  408136
  408139  408142  408145  408148  408151  408154  408157  408160  408163  408166
  408169  408172  408175  408178  408181  408184  408187  408190  408193  408196
  408199  408202  408205  408208  408211  408214  408217  408220  408223  408226
  408229  408232  408235  408238  408241  408244  408247  408250  408253  408256
  408259  408262  408265  408268  408271  408274  408277  408280  408283  408286
  408289  408292  408295  408298  408301  408304  408307  408310  408313  408316
  408319  408322  408325  408328  408331  408334  408337  408340  408343  408346
  408349  408352  408355  408358  408361  408364  408367  408370  408373  408376
  408379  408382  408385  408388  408391  408394  408397  408400  408403  408406
  408409  408412  408415  408418  408421  408424  408427  408430  408433  408436
  408439  408442  408445  408448  408451  408454  408457  408460  408463  408466
  408469  408472  408475  408478  408481  408484  408487  408490  408493  408496
  408499  408502  408505  408508  408511  408514  408517  408520  408523  408526
  408529  408532  408535  408538  408541  408544  408547  408550  408553  408556
  408559  408562  408565  408568  408571  408574  408577  408580  408583  408586
  408589  408592  408595  408598  408601  408604  408607  408610  408613  408616
  408619  408622  408625  408628  408631  408634  408637  408640  408643  408646
  408649  408652  408655  408658  408661  408664  408667  408670  408673  408676
  408679  408682  408685  408688  408691  408694  408697  408700  408703  408706
  408709  408712  408715  408718  408721  408724  408727  408730  408733  408736
  408739  408742  408745  408748  408751  408754  408757  408760  408763  408766
  408769  408772  408775  408778  408781  408784  408787  408790  408793  408796
  408799  408802  408805  408808  408811  408814  408817  408820  408823  408826
  408829  408832  408835  408838  408841  408844  408847  408850  408853  408856
  408859  408862  408865  408868  408871  408874  408877  408880  408883  408886
  408889  408892  408895  408898  408901  408904  408907  408910  408913  408916
  408919  408922  408925  408928  408931  408934  408937  408940  408943  408946
  408949  408952  408955  408958  408961  408964  408967  408970  408973  408976
  408979  408982  408985  408988  408991  408994  408997  409000  409003  409006
  409009  409012  409015  409018  409021  409024  409027  409030  409033  409036
  409039  409042  409045  409048  409051  409054  409057  409060  409063  409066
  409069  409072  409075  409078  409081  409084  409087  409090  409093  409096
  409099  409102  409105  409108  409111  409114  409117  409120  409123  409126
  409129  409132  409135  409138  409141  409144  409147  409150  409153  409156
  409159  409162  409165  409168  409171  409174  409177  409180  409183  409186
  409189  409192  409195  409198  409201  409204  409207  409210  409213  409216
  409219  409222  409225  409228  409231  409234  409237  409240  409243  409246
  409249  409252  409255  409258  409261  409264  409267  409270  409273  409276
  409279  409282  409285  409288  409291  409294  409297  409300  409303  409306
  409309  409312  409315  409318  409321  409324  409327  409330  409333  409336
  409339  409342  409345  409348  409351  409354  409357  409360  409363  409366
  409369  409372  409375  409378  409381  409384  409387  409390  409393  409396
  409399  409402  409405  409408  409411  409414  409417  409420  409423  409426
  409429  409432  409435  409438  409441  409444  409447  409450  409453  409456
  409459  409462  409465  409468  409471  409474  409477  409480  409483  409486
  409489  409492  409495  409498  409501  409504  409507  409510  409513  409516
  409519  409522  409525  409528  409531  409534  409537  409540  409543  409546
  409549  409552  409555  409558  409561  409564  409567  409570  409573  409576
  409579  409582  409585  409588  409591  409594  409597  409600  409603  409606
  409609  409612  409615  409618  409621  409624  409627  409630  409633  409636
  409639  409642  409645  409648  409651  409654  409657  409660  409663  409666
  409669  409672  409675  409678  409681  409684  409687  409690  409693  409696
  409699  409702  409705  409708  409711  409714  409717  409720  409723  409726
  409729  409732  409735  409738  409741  409744  409747  409750  409753  409756
  409759  409762  409765  409768  409771  409774  409777  409780  409783  409786
  409789  409792  409795  409798  409801  409804  409807  409810  409813  409816
  409819  409822  409825  409828  409831  409834  409837  409840  409843  409846
  409849  409852  409855  409858  409861  409864  409867  409870  409873  409876
  409879  409882  409885  409888  409891  409894  409897  409900  409903  409906
  409909  409912  409915  409918  409921  409924  409927  409930  409933  409936
  409939  409942  409945  409948  409951  409954  409957  409960  409963  409966
  409969  409972  409975  409978  409981  409984  409987  409990  409993  409996
  409999  410002  410005  410008  410011  410014  410017  410020  410023  410026
  410029  410032  410035  410038  410041  410044  410047  410050  410053  410056
  410059  410062  410065  410068  410071  410074  410077  410080  410083  410086
  410089  410092  410095  410098  410101  410104  410107  410110  410113  410116
  410119  410122  410125  410128  410131  410134  410137  410140  410143  410146
  410149  410152  410155  410158  410161  410164  410167  410170  410173  410176
  410179  410182  410185  410188  410191  410194  410197  410200  410203  410206
  410209  410212  410215  410218  410221  410224  410227  410230  410233  410236
  410239  410242  410245  410248  410251  410254  410257  410260  410263  410266
  410269  410272  410275  410278  410281  410284  410287  410290  410293  410296
  410299  410302  410305  410308  410311  410314  410317  410320  410323  410326
  410329  410332  410335  410338  410341  410344  410347  410350  410353  410356
  410359  410362  410365  410368  410371  410374  410377  410380  410383  410386
  410389  410392  410395  410398  410401  410404  410407  410410  410413  410416
  410419  410422  410425  410428  410431  410434  410437  410440  410443  410446
  410449  410452  410455  410458  410461  410464  410467  410470  410473  410476
  410479  410482  410485  410488  410491  410494  410497  410500  410503  410506
  410509  410512  410515  410518  410521  410524  410527  410530  410533  410536
  410539  410542  410545  410548  410551  410554  410557  410560  410563  410566
  410569  410572  410575  410578  410581  410584  410587  410590  410593  410596
  410599  410602  410605  410608  410611  410614  410617  410620  410623  410626
  410629  410632  410635  410638  410641  410644  410647  410650  410653  410656
  410659  410662  410665  410668  410671  410674  410677  410680  410683  410686
  410689  410692  410695  410698  410701  410704  410707  410710  410713  410716
  410719  410722  410725  410728  410731  410734  410737  410740  410743  410746
  410749  410752  410755  410758  410761  410764  410767  410770  410773  410776
  410779  410782  410785  410788  410791  410794  410797  410800  410803  410806
  410809  410812  410815  410818  410821  410824  410827  410830  410833  410836
  410839  410842  410845  410848  410851  410854  410857  410860  410863  410866
  410869  410872  410875  410878  410881  410884  410887  410890  410893  410896
  410899  410902  410905  410908  410911  410914  410917  410920  410923  410926
  410929  410932  410935  410938  410941  410944  410947  410950  410953  410956
  410959  410962  410965  410968  410971  410974  410977  410980  410983  410986
  410989  410992  410995  410998  411001  411004  411007  411010  411013  411016
  411019  411022  411025  411028  411031  411034  411037  411040  411043  411046
  411049  411052  411055  411058  411061  411064  411067  411070  411073  411076
  411079  411082  411085  411088  411091  411094  411097  411100  411103  411106
  411109  411112  411115  411118  411121  411124  411127  411130  411133  411136
  411139  411142  411145  411148  411151  411154  411157  411160  411163  411166
  411169  411172  411175  411178  411181  411184  411187  411190  411193  411196
  411199  411202  411205  411208  411211  411214  411217  411220  411223  411226
  411229  411232  411235  411238  411241  411244  411247  411250  411253  411256
  411259  411262  411265  411268  411271  411274  411277  411280  411283  411286
  411289  411292  411295  411298  411301  411304  411307  411310  411313  411316
  411319  411322  411325  411328  411331  411334  411337  411340  411343  411346
  411349  411352  411355  411358  411361  411364  411367  411370  411373  411376
  411379  411382  411385  411388  411391  411394  411397  411400  411403  411406
  411409  411412  411415  411418  411421  411424  411427  411430  411433  411436
  411439  411442  411445  411448  411451  411454  411457  411460  411463  411466
  411469  411472  411475  411478  411481  411484  411487  411490  411493  411496
  411499  411502  411505  411508  411511  411514  411517  411520  411523  411526
  411529  411532  411535  411538  411541  411544  411547  411550  411553  411556
  411559  411562  411565  411568  411571  411574  411577  411580  411583  411586
  411589  411592  411595  411598  411601  411604  411607  411610  411613  411616
  411619  411622  411625  411628  411631  411634  411637  411640  411643  411646
  411649  411652  411655  411658  411661  411664  411667  411670  411673  411676
  411679  411682  411685  411688  411691  411694  411697  411700  411703  411706
  411709  411712  411715  411718  411721  411724  411727  411730  411733  411736
  411739  411742  411745  411748  411751  411754  411757  411760  411763  411766
  411769  411772  411775  411778  411781  411784  411787  411790  411793  411796
  411799  411802  411805  411808  411811  411814  411817  411820  411823  411826
  411829  411832  411835  411838  411841  411844  411847  411850  411853  411856
  411859  411862  411865  411868  411871  411874  411877  411880  411883  411886
  411889  411892  411895  411898  411901  411904  411907  411910  411913  411916
  411919  411922  411925  411928  411931  411934  411937  411940  411943  411946
  411949  411952  411955  411958  411961  411964  411967  411970  411973  411976
  411979  411982  411985  411988  411991  411994  411997  412000  412003  412006
  412009  412012  412015  412018  412021  412024  412027  412030  412033  412036
  412039  412042  412045  412048  412051  412054  412057  412060  412063  412066
  412069  412072  412075  412078  412081  412084  412087  412090  412093  412096
  412099  412102  412105  412108  412111  412114  412117  412120  412123  412126
  412129  412132  412135  412138  412141  412144  412147  412150  412153  412156
  412159  412162  412165  412168  412171  412174  412177  412180  412183  412186
  412189  412192  412195  412198  412201  412204  412207  412210  412213  412216
  412219  412222  412225  412228  412231  412234  412237  412240  412243  412246
  412249  412252  412255  412258  412261  412264  412267  412270  412273  412276
  412279  412282  412285  412288  412291  412294  412297  412300  412303  412306
  412309  412312  412315  412318  412321  412324  412327  412330  412333  412336
  412339  412342  412345  412348  412351  412354  412357  412360  412363  412366
  412369  412372  412375  412378  412381  412384  412387  412390  412393  412396
  412399  412402  412405  412408  412411  412414  412417  412420  412423  412426
  412429  412432  412435  412438  412441  412444  412447  412450  412453  412456
  412459  412462  412465  412468  412471  412474  412477  412480  412483  412486
  412489  412492  412495  412498  412501  412504  412507  412510  412513  412516
  412519  412522  412525  412528  412531  412534  412537  412540  412543  412546
  412549  412552  412555  412558  412561  412564  412567  412570  412573  412576
  412579  412582  412585  412588  412591  412594  412597  412600  412603  412606
  412609  412612  412615  412618  412621  412624  412627  412630  412633  412636
  412639  412642  412645  412648  412651  412654  412657  412660  412663  412666
  412669  412672  412675  412678  412681  412684  412687  412690  412693  412696
  412699  412702  412705  412708  412711  412714  412717  412720  412723  412726
  412729  412732  412735  412738  412741  412744  412747  412750  412753  412756
  412759  412762  412765  412768  412771  412774  412777  412780  412783  412786
  412789  412792  412795  412798  412801  412804  412807  412810  412813  412816
  412819  412822  412825  412828  412831  412834  412837  412840  412843  412846
  412849  412852  412855  412858  412861  412864  412867  412870  412873  412876
  412879  412882  412885  412888  412891  412894  412897  412900  412903  412906
  412909  412912  412915  412918  412921  412924  412927  412930  412933  412936
  412939  412942  412945  412948  412951  412954  412957  412960  412963  412966
  412969  412972  412975  412978  412981  412984  412987  412990  412993  412996
  412999  413002  413005  413008  413011  413014  413017  413020  413023  413026
  413029  413032  413035  413038  413041  413044  413047  413050  413053  413056
  413059  413062  413065  413068  413071  413074  413077  413080  413083  413086
  413089  413092  413095  413098  413101  413104  413107  413110  413113  413116
  413119  413122  413125  413128  413131  413134  413137  413140  413143  413146
  413149  413152  413155  413158  413161  413164  413167  413170  413173  413176
  413179  413182  413185  413188  413191  413194  413197  413200  413203  413206
  413209  413212  413215  413218  413221  413224  413227  413230  413233  413236
  413239  413242  413245  413248  413251  413254  413257  413260  413263  413266
  413269  413272  413275  413278  413281  413284  413287  413290  413293  413296
  413299  413302  413305  413308  413311  413314  413317  413320  413323  413326
  413329  413332  413335  413338  413341  413344  413347  413350  413353  413356
  413359  413362  413365  413368  413371  413374  413377  413380  413383  413386
  413389  413392  413395  413398  413401  413404  413407  413410  413413  413416
  413419  413422  413425  413428  413431  413434  413437  413440  413443  413446
  413449  413452  413455  413458  413461  413464  413467  413470  413473  413476
  413479  413482  413485  413488  413491  413494  413497  413500  413503  413506
  413509  413512  413515  413518  413521  413524  413527  413530  413533  413536
  413539  413542  413545  413548  413551  413554  413557  413560  413563  413566
  413569  413572  413575  413578  413581  413584  413587  413590  413593  413596
  413599  413602  413605  413608  413611  413614  413617  413620  413623  413626
  413629  413632  413635  413638  413641  413644  413647  413650  413653  413656
  413659  413662  413665  413668  413671  413674  413677  413680  413683  413686
  413689  413692  413695  413698  413701  413704  413707  413710  413713  413716
  413719  413722  413725  413728  413731  413734  413737  413740  413743  413746
  413749  413752  413755  413758  413761  413764  413767  413770  413773  413776
  413779  413782  413785  413788  413791  413794  413797  413800  413803  413806
  413809  413812  413815  413818  413821  413824  413827  413830  413833  413836
  413839  413842  413845  413848  413851  413854  413857  413860  413863  413866
  413869  413872  413875  413878  413881  413884  413887  413890  413893  413896
  413899  413902  413905  413908  413911  413914  413917  413920  413923  413926
  413929  413932  413935  413938  413941  413944  413947  413950  413953  413956
  413959  413962  413965  413968  413971  413974  413977  413980  413983  413986
  413989  413992  413995  413998  414001  414004  414007  414010  414013  414016
  414019  414022  414025  414028  414031  414034  414037  414040  414043  414046
  414049  414052  414055  414058  414061  414064  414067  414070  414073  414076
  414079  414082  414085  414088  414091  414094  414097  414100  414103  414106
  414109  414112  414115  414118  414121  414124  414127  414130  414133  414136
  414139  414142  414145  414148  414151  414154  414157  414160  414163  414166
  414169  414172  414175  414178  414181  414184  414187  414190  414193  414196
  414199  414202  414205  414208  414211  414214  414217  414220  414223  414226
  414229  414232  414235  414238  414241  414244  414247  414250  414253  414256
  414259  414262  414265  414268  414271  414274  414277  414280  414283  414286
  414289  414292  414295  414298  414301  414304  414307  414310  414313  414316
  414319  414322  414325  414328  414331  414334  414337  414340  414343  414346
  414349  414352  414355  414358  414361  414364  414367  414370  414373  414376
  414379  414382  414385  414388  414391  414394  414397  414400  414403  414406
  414409  414412  414415  414418  414421  414424  414427  414430  414433  414436
  414439  414442  414445  414448  414451  414454  414457  414460  414463  414466
  414469  414472  414475  414478  414481  414484  414487  414490  414493  414496
  414499  414502  414505  414508  414511  414514  414517  414520  414523  414526
  414529  414532  414535  414538  414541  414544  414547  414550  414553  414556
  414559  414562  414565  414568  414571  414574  414577  414580  414583  414586
  414589  414592  414595  414598  414601  414604  414607  414610  414613  414616
  414619  414622  414625  414628  414631  414634  414637  414640  414643  414646
  414649  414652  414655  414658  414661  414664  414667  414670  414673  414676
  414679  414682  414685  414688  414691  414694  414697  414700  414703  414706
  414709  414712  414715  414718  414721  414724  414727  414730  414733  414736
  414739  414742  414745  414748  414751  414754  414757  414760  414763  414766
  414769  414772  414775  414778  414781  414784  414787  414790  414793  414796
  414799  414802  414805  414808  414811  414814  414817  414820  414823  414826
  414829  414832  414835  414838  414841  414844  414847  414850  414853  414856
  414859  414862  414865  414868  414871  414874  414877  414880  414883  414886
  414889  414892  414895  414898  414901  414904  414907  414910  414913  414916
  414919  414922  414925  414928  414931  414934  414937  414940  414943  414946
  414949  414952  414955  414958  414961  414964  414967  414970  414973  414976
  414979  414982  414985  414988  414991  414994  414997  415000  415003  415006
  415009  415012  415015  415018  415021  415024  415027  415030  415033  415036
  415039  415042  415045  415048  415051  415054  415057  415060  415063  415066
  415069  415072  415075  415078  415081  415084  415087  415090  415093  415096
  415099  415102  415105  415108  415111  415114  415117  415120  415123  415126
  415129  415132  415135  415138  415141  415144  415147  415150  415153  415156
  415159  415162  415165  415168  415171  415174  415177  415180  415183  415186
  415189  415192  415195  415198  415201  415204  415207  415210  415213  415216
  415219  415222  415225  415228  415231  415234  415237  415240  415243  415246
  415249  415252  415255  415258  415261  415264  415267  415270  415273  415276
  415279  415282  415285  415288  415291  415294  415297  415300  415303  415306
  415309  415312  415315  415318  415321  415324  415327  415330  415333  415336
  415339  415342  415345  415348  415351  415354  415357  415360  415363  415366
  415369  415372  415375  415378  415381  415384  415387  415390  415393  415396
  415399  415402  415405  415408  415411  415414  415417  415420  415423  415426
  415429  415432  415435  415438  415441  415444  415447  415450  415453  415456
  415459  415462  415465  415468  415471  415474  415477  415480  415483  415486
  415489  415492  415495  415498  415501  415504  415507  415510  415513  415516
  415519  415522  415525  415528  415531  415534  415537  415540  415543  415546
  415549  415552  415555  415558  415561  415564  415567  415570  415573  415576
  415579  415582  415585  415588  415591  415594  415597  415600  415603  415606
  415609  415612  415615  415618  415621  415624  415627  415630  415633  415636
  415639  415642  415645  415648  415651  415654  415657  415660  415663  415666
  415669  415672  415675  415678  415681  415684  415687  415690  415693  415696
  415699  415702  415705  415708  415711  415714  415717  415720  415723  415726
  415729  415732  415735  415738  415741  415744  415747  415750  415753  415756
  415759  415762  415765  415768  415771  415774  415777  415780  415783  415786
  415789  415792  415795  415798  415801  415804  415807  415810  415813  415816
  415819  415822  415825  415828  415831  415834  415837  415840  415843  415846
  415849  415852  415855  415858  415861  415864  415867  415870  415873  415876
  415879  415882  415885  415888  415891  415894  415897  415900  415903  415906
  415909  415912  415915  415918  415921  415924  415927  415930  415933  415936
  415939  415942  415945  415948  415951  415954  415957  415960  415963  415966
  415969  415972  415975  415978  415981  415984  415987  415990  415993  415996
  415999  416002  416005  416008  416011  416014  416017  416020  416023  416026
  416029  416032  416035  416038  416041  416044  416047  416050  416053  416056
  416059  416062  416065  416068  416071  416074  416077  416080  416083  416086
  416089  416092  416095  416098  416101  416104  416107  416110  416113  416116
  416119  416122  416125  416128  416131  416134  416137  416140  416143  416146
  416149  416152  416155  416158  416161  416164  416167  416170  416173  416176
  416179  416182  416185  416188  416191  416194  416197  416200  416203  416206
  416209  416212  416215  416218  416221  416224  416227  416230  416233  416236
  416239  416242  416245  416248  416251  416254  416257  416260  416263  416266
  416269  416272  416275  416278  416281  416284  416287  416290  416293  416296
  416299  416302  416305  416308  416311  416314  416317  416320  416323  416326
  416329  416332  416335  416338  416341  416344  416347  416350  416353  416356
  416359  416362  416365  416368  416371  416374  416377  416380  416383  416386
  416389  416392  416395  416398  416401  416404  416407  416410  416413  416416
  416419  416422  416425  416428  416431  416434  416437  416440  416443  416446
  416449  416452  416455  416458  416461  416464  416467  416470  416473  416476
  416479  416482  416485  416488  416491  416494  416497  416500  416503  416506
  416509  416512  416515  416518  416521  416524  416527  416530  416533  416536
  416539  416542  416545  416548  416551  416554  416557  416560  416563  416566
  416569  416572  416575  416578  416581  416584  416587  416590  416593  416596
  416599  416602  416605  416608  416611  416614  416617  416620  416623  416626
  416629  416632  416635  416638  416641  416644  416647  416650  416653  416656
  416659  416662  416665  416668  416671  416674  416677  416680  416683  416686
  416689  416692  416695  416698  416701  416704  416707  416710  416713  416716
  416719  416722  416725  416728  416731  416734  416737  416740  416743  416746
  416749  416752  416755  416758  416761  416764  416767  416770  416773  416776
  416779  416782  416785  416788  416791  416794  416797  416800  416803  416806
  416809  416812  416815  416818  416821  416824  416827  416830  416833  416836
  416839  416842  416845  416848  416851  416854  416857  416860  416863  416866
  416869  416872  416875  416878  416881  416884  416887  416890  416893  416896
  416899  416902  416905  416908  416911  416914  416917  416920  416923  416926
  416929  416932  416935  416938  416941  416944  416947  416950  416953  416956
  416959  416962  416965  416968  416971  416974  416977  416980  416983  416986
  416989  416992  416995  416998  417001  417004  417007  417010  417013  417016
  417019  417022  417025  417028  417031  417034  417037  417040  417043  417046
  417049  417052  417055  417058  417061  417064  417067  417070  417073  417076
  417079  417082  417085  417088  417091  417094  417097  417100  417103  417106
  417109  417112  417115  417118  417121  417124  417127  417130  417133  417136
  417139  417142  417145  417148  417151  417154  417157  417160  417163  417166
  417169  417172  417175  417178  417181  417184  417187  417190  417193  417196
  417199  417202  417205  417208  417211  417214  417217  417220  417223  417226
  417229  417232  417235  417238  417241  417244  417247  417250  417253  417256
  417259  417262  417265  417268  417271  417274  417277  417280  417283  417286
  417289  417292  417295  417298  417301  417304  417307  417310  417313  417316
  417319  417322  417325  417328  417331  417334  417337  417340  417343  417346
  417349  417352  417355  417358  417361  417364  417367  417370  417373  417376
  417379  417382  417385  417388  417391  417394  417397  417400  417403  417406
  417409  417412  417415  417418  417421  417424  417427  417430  417433  417436
  417439  417442  417445  417448  417451  417454  417457  417460  417463  417466
  417469  417472  417475  417478  417481  417484  417487  417490  417493  417496
  417499  417502  417505  417508  417511  417514  417517  417520  417523  417526
  417529  417532  417535  417538  417541  417544  417547  417550  417553  417556
  417559  417562  417565  417568  417571  417574  417577  417580  417583  417586
  417589  417592  417595  417598  417601  417604  417607  417610  417613  417616
  417619  417622  417625  417628  417631  417634  417637  417640  417643  417646
  417649  417652  417655  417658  417661  417664  417667  417670  417673  417676
  417679  417682  417685  417688  417691  417694  417697  417700  417703  417706
  417709  417712  417715  417718  417721  417724  417727  417730  417733  417736
  417739  417742  417745  417748  417751  417754  417757  417760  417763  417766
  417769  417772  417775  417778  417781  417784  417787  417790  417793  417796
  417799  417802  417805  417808  417811  417814  417817  417820  417823  417826
  417829  417832  417835  417838  417841  417844  417847  417850  417853  417856
  417859  417862  417865  417868  417871  417874  417877  417880  417883  417886
  417889  417892  417895  417898  417901  417904  417907  417910  417913  417916
  417919  417922  417925  417928  417931  417934  417937  417940  417943  417946
  417949  417952  417955  417958  417961  417964  417967  417970  417973  417976
  417979  417982  417985  417988  417991  417994  417997  418000  418003  418006
  418009  418012  418015  418018  418021  418024  418027  418030  418033  418036
  418039  418042  418045  418048  418051  418054  418057  418060  418063  418066
  418069  418072  418075  418078  418081  418084  418087  418090  418093  418096
  418099  418102  418105  418108  418111  418114  418117  418120  418123  418126
  418129  418132  418135  418138  418141  418144  418147  418150  418153  418156
  418159  418162  418165  418168  418171  418174  418177  418180  418183  418186
  418189  418192  418195  418198  418201  418204  418207  418210  418213  418216
  418219  418222  418225  418228  418231  418234  418237  418240  418243  418246
  418249  418252  418255  418258  418261  418264  418267  418270  418273  418276
  418279  418282  418285  418288  418291  418294  418297  418300  418303  418306
  418309  418312  418315  418318  418321  418324  418327  418330  418333  418336
  418339  418342  418345  418348  418351  418354  418357  418360  418363  418366
  418369  418372  418375  418378  418381  418384  418387  418390  418393  418396
  418399  418402  418405  418408  418411  418414  418417  418420  418423  418426
  418429  418432  418435  418438  418441  418444  418447  418450  418453  418456
  418459  418462  418465  418468  418471  418474  418477  418480  418483  418486
  418489  418492  418495  418498  418501  418504  418507  418510  418513  418516
  418519  418522  418525  418528  418531  418534  418537  418540  418543  418546
  418549  418552  418555  418558  418561  418564  418567  418570  418573  418576
  418579  418582  418585  418588  418591  418594  418597  418600  418603  418606
  418609  418612  418615  418618  418621  418624  418627  418630  418633  418636
  418639  418642  418645  418648  418651  418654  418657  418660  418663  418666
  418669  418672  418675  418678  418681  418684  418687  418690  418693  418696
  418699  418702  418705  418708  418711  418714  418717  418720  418723  418726
  418729  418732  418735  418738  418741  418744  418747  418750  418753  418756
  418759  418762  418765  418768  418771  418774  418777  418780  418783  418786
  418789  418792  418795  418798  418801  418804  418807  418810  418813  418816
  418819  418822  418825  418828  418831  418834  418837  418840  418843  418846
  418849  418852  418855  418858  418861  418864  418867  418870  418873  418876
  418879  418882  418885  418888  418891  418894  418897  418900  418903  418906
  418909  418912  418915  418918  418921  418924  418927  418930  418933  418936
  418939  418942  418945  418948  418951  418954  418957  418960  418963  418966
  418969  418972  418975  418978  418981  418984  418987  418990  418993  418996
  418999  419002  419005  419008  419011  419014  419017  419020  419023  419026
  419029  419032  419035  419038  419041  419044  419047  419050  419053  419056
  419059  419062  419065  419068  419071  419074  419077  419080  419083  419086
  419089  419092  419095  419098  419101  419104  419107  419110  419113  419116
  419119  419122  419125  419128  419131  419134  419137  419140  419143  419146
  419149  419152  419155  419158  419161  419164  419167  419170  419173  419176
  419179  419182  419185  419188  419191  419194  419197  419200  419203  419206
  419209  419212  419215  419218  419221  419224  419227  419230  419233  419236
  419239  419242  419245  419248  419251  419254  419257  419260  419263  419266
  419269  419272  419275  419278  419281  419284  419287  419290  419293  419296
  419299  419302  419305  419308  419311  419314  419317  419320  419323  419326
  419329  419332  419335  419338  419341  419344  419347  419350  419353  419356
  419359  419362  419365  419368  419371  419374  419377  419380  419383  419386
  419389  419392  419395  419398  419401  419404  419407  419410  419413  419416
  419419  419422  419425  419428  419431  419434  419437  419440  419443  419446
  419449  419452  419455  419458  419461  419464  419467  419470  419473  419476
  419479  419482  419485  419488  419491  419494  419497  419500  419503  419506
  419509  419512  419515  419518  419521  419524  419527  419530  419533  419536
  419539  419542  419545  419548  419551  419554  419557  419560  419563  419566
  419569  419572  419575  419578  419581  419584  419587  419590  419593  419596
  419599  419602  419605  419608  419611  419614  419617  419620  419623  419626
  419629  419632  419635  419638  419641  419644  419647  419650  419653  419656
  419659  419662  419665  419668  419671  419674  419677  419680  419683  419686
  419689  419692  419695  419698  419701  419704  419707  419710  419713  419716
  419719  419722  419725  419728  419731  419734  419737  419740  419743  419746
  419749  419752  419755  419758  419761  419764  419767  419770  419773  419776
  419779  419782  419785  419788  419791  419794  419797  419800  419803  419806
  419809  419812  419815  419818  419821  419824  419827  419830  419833  419836
  419839  419842  419845  419848  419851  419854  419857  419860  419863  419866
  419869  419872  419875  419878  419881  419884  419887  419890  419893  419896
  419899  419902  419905  419908  419911  419914  419917  419920  419923  419926
  419929  419932  419935  419938  419941  419944  419947  419950  419953  419956
  419959  419962  419965  419968  419971  419974  419977  419980  419983  419986
  419989  419992  419995  419998  420001  420004  420007  420010  420013  420016
  420019  420022  420025  420028  420031  420034  420037  420040  420043  420046
  420049  420052  420055  420058  420061  420064  420067  420070  420073  420076
  420079  420082  420085  420088  420091  420094  420097  420100  420103  420106
  420109  420112  420115  420118  420121  420124  420127  420130  420133  420136
  420139  420142  420145  420148  420151  420154  420157  420160  420163  420166
  420169  420172  420175  420178  420181  420184  420187  420190  420193  420196
  420199  420202  420205  420208  420211  420214  420217  420220  420223  420226
  420229  420232  420235  420238  420241  420244  420247  420250  420253  420256
  420259  420262  420265  420268  420271  420274  420277  420280  420283  420286
  420289  420292  420295  420298  420301  420304  420307  420310  420313  420316
  420319  420322  420325  420328  420331  420334  420337  420340  420343  420346
  420349  420352  420355  420358  420361  420364  420367  420370  420373  420376
  420379  420382  420385  420388  420391  420394  420397  420400  420403  420406
  420409  420412  420415  420418  420421  420424  420427  420430  420433  420436
  420439  420442  420445  420448  420451  420454  420457  420460  420463  420466
  420469  420472  420475  420478  420481  420484  420487  420490  420493  420496
  420499  420502  420505  420508  420511  420514  420517  420520  420523  420526
  420529  420532  420535  420538  420541  420544  420547  420550  420553  420556
  420559  420562  420565  420568  420571  420574  420577  420580  420583  420586
  420589  420592  420595  420598  420601  420604  420607  420610  420613  420616
  420619  420622  420625  420628  420631  420634  420637  420640  420643  420646
  420649  420652  420655  420658  420661  420664  420667  420670  420673  420676
  420679  420682  420685  420688  420691  420694  420697  420700  420703  420706
  420709  420712  420715  420718  420721  420724  420727  420730  420733  420736
  420739  420742  420745  420748  420751  420754  420757  420760  420763  420766
  420769  420772  420775  420778  420781  420784  420787  420790  420793  420796
  420799  420802  420805  420808  420811  420814  420817  420820  420823  420826
  420829  420832  420835  420838  420841  420844  420847  420850  420853  420856
  420859  420862  420865  420868  420871  420874  420877  420880  420883  420886
  420889  420892  420895  420898  420901  420904  420907  420910  420913  420916
  420919  420922  420925  420928  420931  420934  420937  420940  420943  420946
  420949  420952  420955  420958  420961  420964  420967  420970  420973  420976
  420979  420982  420985  420988  420991  420994  420997  421000  421003  421006
  421009  421012  421015  421018  421021  421024  421027  421030  421033  421036
  421039  421042  421045  421048  421051  421054  421057  421060  421063  421066
  421069  421072  421075  421078  421081  421084  421087  421090  421093  421096
  421099  421102  421105  421108  421111  421114  421117  421120  421123  421126
  421129  421132  421135  421138  421141  421144  421147  421150  421153  421156
  421159  421162  421165  421168  421171  421174  421177  421180  421183  421186
  421189  421192  421195  421198  421201  421204  421207  421210  421213  421216
  421219  421222  421225  421228  421231  421234  421237  421240  421243  421246
  421249  421252  421255  421258  421261  421264  421267  421270  421273  421276
  421279  421282  421285  421288  421291  421294  421297  421300  421303  421306
  421309  421312  421315  421318  421321  421324  421327  421330  421333  421336
  421339  421342  421345  421348  421351  421354  421357  421360  421363  421366
  421369  421372  421375  421378  421381  421384  421387  421390  421393  421396
  421399  421402  421405  421408  421411  421414  421417  421420  421423  421426
  421429  421432  421435  421438  421441  421444  421447  421450  421453  421456
  421459  421462  421465  421468  421471  421474  421477  421480  421483  421486
  421489  421492  421495  421498  421501  421504  421507  421510  421513  421516
  421519  421522  421525  421528  421531  421534  421537  421540  421543  421546
  421549  421552  421555  421558  421561  421564  421567  421570  421573  421576
  421579  421582  421585  421588  421591  421594  421597  421600  421603  421606
  421609  421612  421615  421618  421621  421624  421627  421630  421633  421636
  421639  421642  421645  421648  421651  421654  421657  421660  421663  421666
  421669  421672  421675  421678  421681  421684  421687  421690  421693  421696
  421699  421702  421705  421708  421711  421714  421717  421720  421723  421726
  421729  421732  421735  421738  421741  421744  421747  421750  421753  421756
  421759  421762  421765  421768  421771  421774  421777  421780  421783  421786
  421789  421792  421795  421798  421801  421804  421807  421810  421813  421816
  421819  421822  421825  421828  421831  421834  421837  421840  421843  421846
  421849  421852  421855  421858  421861  421864  421867  421870  421873  421876
  421879  421882  421885  421888  421891  421894  421897  421900  421903  421906
  421909  421912  421915  421918  421921  421924  421927  421930  421933  421936
  421939  421942  421945  421948  421951  421954  421957  421960  421963  421966
  421969  421972  421975  421978  421981  421984  421987  421990  421993  421996
  421999  422002  422005  422008  422011  422014  422017  422020  422023  422026
  422029  422032  422035  422038  422041  422044  422047  422050  422053  422056
  422059  422062  422065  422068  422071  422074  422077  422080  422083  422086
  422089  422092  422095  422098  422101  422104  422107  422110  422113  422116
  422119  422122  422125  422128  422131  422134  422137  422140  422143  422146
  422149  422152  422155  422158  422161  422164  422167  422170  422173  422176
  422179  422182  422185  422188  422191  422194  422197  422200  422203  422206
  422209  422212  422215  422218  422221  422224  422227  422230  422233  422236
  422239  422242  422245  422248  422251  422254  422257  422260  422263  422266
  422269  422272  422275  422278  422281  422284  422287  422290  422293  422296
  422299  422302  422305  422308  422311  422314  422317  422320  422323  422326
  422329  422332  422335  422338  422341  422344  422347  422350  422353  422356
  422359  422362  422365  422368  422371  422374  422377  422380  422383  422386
  422389  422392  422395  422398  422401  422404  422407  422410  422413  422416
  422419  422422  422425  422428  422431  422434  422437  422440  422443  422446
  422449  422452  422455  422458  422461  422464  422467  422470  422473  422476
  422479  422482  422485  422488  422491  422494  422497  422500  422503  422506
  422509  422512  422515  422518  422521  422524  422527  422530  422533  422536
  422539  422542  422545  422548  422551  422554  422557  422560  422563  422566
  422569  422572  422575  422578  422581  422584  422587  422590  422593  422596
  422599  422602  422605  422608  422611  422614  422617  422620  422623  422626
  422629  422632  422635  422638  422641  422644  422647  422650  422653  422656
  422659  422662  422665  422668  422671  422674  422677  422680  422683  422686
  422689  422692  422695  422698  422701  422704  422707  422710  422713  422716
  422719  422722  422725  422728  422731  422734  422737  422740  422743  422746
  422749  422752  422755  422758  422761  422764  422767  422770  422773  422776
  422779  422782  422785  422788  422791  422794  422797  422800  422803  422806
  422809  422812  422815  422818  422821  422824  422827  422830  422833  422836
  422839  422842  422845  422848  422851  422854  422857  422860  422863  422866
  422869  422872  422875  422878  422881  422884  422887  422890  422893  422896
  422899  422902  422905  422908  422911  422914  422917  422920  422923  422926
  422929  422932  422935  422938  422941  422944  422947  422950  422953  422956
  422959  422962  422965  422968  422971  422974  422977  422980  422983  422986
  422989  422992  422995  422998  423001  423004  423007  423010  423013  423016
  423019  423022  423025  423028  423031  423034  423037  423040  423043  423046
  423049  423052  423055  423058  423061  423064  423067  423070  423073  423076
  423079  423082  423085  423088  423091  423094  423097  423100  423103  423106
  423109  423112  423115  423118  423121  423124  423127  423130  423133  423136
  423139  423142  423145  423148  423151  423154  423157  423160  423163  423166
  423169  423172  423175  423178  423181  423184  423187  423190  423193  423196
  423199  423202  423205  423208  423211  423214  423217  423220  423223  423226
  423229  423232  423235  423238  423241  423244  423247  423250  423253  423256
  423259  423262  423265  423268  423271  423274  423277  423280  423283  423286
  423289  423292  423295  423298  423301  423304  423307  423310  423313  423316
  423319  423322  423325  423328  423331  423334  423337  423340  423343  423346
  423349  423352  423355  423358  423361  423364  423367  423370  423373  423376
  423379  423382  423385  423388  423391  423394  423397  423400  423403  423406
  423409  423412  423415  423418  423421  423424  423427  423430  423433  423436
  423439  423442  423445  423448  423451  423454  423457  423460  423463  423466
  423469  423472  423475  423478  423481  423484  423487  423490  423493  423496
  423499  423502  423505  423508  423511  423514  423517  423520  423523  423526
  423529  423532  423535  423538  423541  423544  423547  423550  423553  423556
  423559  423562  423565  423568  423571  423574  423577  423580  423583  423586
  423589  423592  423595  423598  423601  423604  423607  423610  423613  423616
  423619  423622  423625  423628  423631  423634  423637  423640  423643  423646
  423649  423652  423655  423658  423661  423664  423667  423670  423673  423676
  423679  423682  423685  423688  423691  423694  423697  423700  423703  423706
  423709  423712  423715  423718  423721  423724  423727  423730  423733  423736
  423739  423742  423745  423748  423751  423754  423757  423760  423763  423766
  423769  423772  423775  423778  423781  423784  423787  423790  423793  423796
  423799  423802  423805  423808  423811  423814  423817  423820  423823  423826
  423829  423832  423835  423838  423841  423844  423847  423850  423853  423856
  423859  423862  423865  423868  423871  423874  423877  423880  423883  423886
  423889  423892  423895  423898  423901  423904  423907  423910  423913  423916
  423919  423922  423925  423928  423931  423934  423937  423940  423943  423946
  423949  423952  423955  423958  423961  423964  423967  423970  423973  423976
  423979  423982  423985  423988  423991  423994  423997  424000  424003  424006
  424009  424012  424015  424018  424021  424024  424027  424030  424033  424036
  424039  424042  424045  424048  424051  424054  424057  424060  424063  424066
  424069  424072  424075  424078  424081  424084  424087  424090  424093  424096
  424099  424102  424105  424108  424111  424114  424117  424120  424123  424126
  424129  424132  424135  424138  424141  424144  424147  424150  424153  424156
  424159  424162  424165  424168  424171  424174  424177  424180  424183  424186
  424189  424192  424195  424198  424201  424204  424207  424210  424213  424216
  424219  424222  424225  424228  424231  424234  424237  424240  424243  424246
  424249  424252  424255  424258  424261  424264  424267  424270  424273  424276
  424279  424282  424285  424288  424291  424294  424297  424300  424303  424306
  424309  424312  424315  424318  424321  424324  424327  424330  424333  424336
  424339  424342  424345  424348  424351  424354  424357  424360  424363  424366
  424369  424372  424375  424378  424381  424384  424387  424390  424393  424396
  424399  424402  424405  424408  424411  424414  424417  424420  424423  424426
  424429  424432  424435  424438  424441  424444  424447  424450  424453  424456
  424459  424462  424465  424468  424471  424474  424477  424480  424483  424486
  424489  424492  424495  424498  424501  424504  424507  424510  424513  424516
  424519  424522  424525  424528  424531  424534  424537  424540  424543  424546
  424549  424552  424555  424558  424561  424564  424567  424570  424573  424576
  424579  424582  424585  424588  424591  424594  424597  424600  424603  424606
  424609  424612  424615  424618  424621  424624  424627  424630  424633  424636
  424639  424642  424645  424648  424651  424654  424657  424660  424663  424666
  424669  424672  424675  424678  424681  424684  424687  424690  424693  424696
  424699  424702  424705  424708  424711  424714  424717  424720  424723  424726
  424729  424732  424735  424738  424741  424744  424747  424750  424753  424756
  424759  424762  424765  424768  424771  424774  424777  424780  424783  424786
  424789  424792  424795  424798  424801  424804  424807  424810  424813  424816
  424819  424822  424825  424828  424831  424834  424837  424840  424843  424846
  424849  424852  424855  424858  424861  424864  424867  424870  424873  424876
  424879  424882  424885  424888  424891  424894  424897  424900  424903  424906
  424909  424912  424915  424918  424921  424924  424927  424930  424933  424936
  424939  424942  424945  424948  424951  424954  424957  424960  424963  424966
  424969  424972  424975  424978  424981  424984  424987  424990  424993  424996
  424999  425002  425005  425008  425011  425014  425017  425020  425023  425026
  425029  425032  425035  425038  425041  425044  425047  425050  425053  425056
  425059  425062  425065  425068  425071  425074  425077  425080  425083  425086
  425089  425092  425095  425098  425101  425104  425107  425110  425113  425116
  425119  425122  425125  425128  425131  425134  425137  425140  425143  425146
  425149  425152  425155  425158  425161  425164  425167  425170  425173  425176
  425179  425182  425185  425188  425191  425194  425197  425200  425203  425206
  425209  425212  425215  425218  425221  425224  425227  425230  425233  425236
  425239  425242  425245  425248  425251  425254  425257  425260  425263  425266
  425269  425272  425275  425278  425281  425284  425287  425290  425293  425296
  425299  425302  425305  425308  425311  425314  425317  425320  425323  425326
  425329  425332  425335  425338  425341  425344  425347  425350  425353  425356
  425359  425362  425365  425368  425371  425374  425377  425380  425383  425386
  425389  425392  425395  425398  425401  425404  425407  425410  425413  425416
  425419  425422  425425  425428  425431  425434  425437  425440  425443  425446
  425449  425452  425455  425458  425461  425464  425467  425470  425473  425476
  425479  425482  425485  425488  425491  425494  425497  425500  425503  425506
  425509  425512  425515  425518  425521  425524  425527  425530  425533  425536
  425539  425542  425545  425548  425551  425554  425557  425560  425563  425566
  425569  425572  425575  425578  425581  425584  425587  425590  425593  425596
  425599  425602  425605  425608  425611  425614  425617  425620  425623  425626
  425629  425632  425635  425638  425641  425644  425647  425650  425653  425656
  425659  425662  425665  425668  425671  425674  425677  425680  425683  425686
  425689  425692  425695  425698  425701  425704  425707  425710  425713  425716
  425719  425722  425725  425728  425731  425734  425737  425740  425743  425746
  425749  425752  425755  425758  425761  425764  425767  425770  425773  425776
  425779  425782  425785  425788  425791  425794  425797  425800  425803  425806
  425809  425812  425815  425818  425821  425824  425827  425830  425833  425836
  425839  425842  425845  425848  425851  425854  425857  425860  425863  425866
  425869  425872  425875  425878  425881  425884  425887  425890  425893  425896
  425899  425902  425905  425908  425911  425914  425917  425920  425923  425926
  425929  425932  425935  425938  425941  425944  425947  425950  425953  425956
  425959  425962  425965  425968  425971  425974  425977  425980  425983  425986
  425989  425992  425995  425998  426001  426004  426007  426010  426013  426016
  426019  426022  426025  426028  426031  426034  426037  426040  426043  426046
  426049  426052  426055  426058  426061  426064  426067  426070  426073  426076
  426079  426082  426085  426088  426091  426094  426097  426100  426103  426106
  426109  426112  426115  426118  426121  426124  426127  426130  426133  426136
  426139  426142  426145  426148  426151  426154  426157  426160  426163  426166
  426169  426172  426175  426178  426181  426184  426187  426190  426193  426196
  426199  426202  426205  426208  426211  426214  426217  426220  426223  426226
  426229  426232  426235  426238  426241  426244  426247  426250  426253  426256
  426259  426262  426265  426268  426271  426274  426277  426280  426283  426286
  426289  426292  426295  426298  426301  426304  426307  426310  426313  426316
  426319  426322  426325  426328  426331  426334  426337  426340  426343  426346
  426349  426352  426355  426358  426361  426364  426367  426370  426373  426376
  426379  426382  426385  426388  426391  426394  426397  426400  426403  426406
  426409  426412  426415  426418  426421  426424  426427  426430  426433  426436
  426439  426442  426445  426448  426451  426454  426457  426460  426463  426466
  426469  426472  426475  426478  426481  426484  426487  426490  426493  426496
  426499  426502  426505  426508  426511  426514  426517  426520  426523  426526
  426529  426532  426535  426538  426541  426544  426547  426550  426553  426556
  426559  426562  426565  426568  426571  426574  426577  426580  426583  426586
  426589  426592  426595  426598  426601  426604  426607  426610  426613  426616
  426619  426622  426625  426628  426631  426634  426637  426640  426643  426646
  426649  426652  426655  426658  426661  426664  426667  426670  426673  426676
  426679  426682  426685  426688  426691  426694  426697  426700  426703  426706
  426709  426712  426715  426718  426721  426724  426727  426730  426733  426736
  426739  426742  426745  426748  426751  426754  426757  426760  426763  426766
  426769  426772  426775  426778  426781  426784  426787  426790  426793  426796
  426799  426802  426805  426808  426811  426814  426817  426820  426823  426826
  426829  426832  426835  426838  426841  426844  426847  426850  426853  426856
  426859  426862  426865  426868  426871  426874  426877  426880  426883  426886
  426889  426892  426895  426898  426901  426904  426907  426910  426913  426916
  426919  426922  426925  426928  426931  426934  426937  426940  426943  426946
  426949  426952  426955  426958  426961  426964  426967  426970  426973  426976
  426979  426982  426985  426988  426991  426994  426997  427000  427003  427006
  427009  427012  427015  427018  427021  427024  427027  427030  427033  427036
  427039  427042  427045  427048  427051  427054  427057  427060  427063  427066
  427069  427072  427075  427078  427081  427084  427087  427090  427093  427096
  427099  427102  427105  427108  427111  427114  427117  427120  427123  427126
  427129  427132  427135  427138  427141  427144  427147  427150  427153  427156
  427159  427162  427165  427168  427171  427174  427177  427180  427183  427186
  427189  427192  427195  427198  427201  427204  427207  427210  427213  427216
  427219  427222  427225  427228  427231  427234  427237  427240  427243  427246
  427249  427252  427255  427258  427261  427264  427267  427270  427273  427276
  427279  427282  427285  427288  427291  427294  427297  427300  427303  427306
  427309  427312  427315  427318  427321  427324  427327  427330  427333  427336
  427339  427342  427345  427348  427351  427354  427357  427360  427363  427366
  427369  427372  427375  427378  427381  427384  427387  427390  427393  427396
  427399  427402  427405  427408  427411  427414  427417  427420  427423  427426
  427429  427432  427435  427438  427441  427444  427447  427450  427453  427456
  427459  427462  427465  427468  427471  427474  427477  427480  427483  427486
  427489  427492  427495  427498  427501  427504  427507  427510  427513  427516
  427519  427522  427525  427528  427531  427534  427537  427540  427543  427546
  427549  427552  427555  427558  427561  427564  427567  427570  427573  427576
  427579  427582  427585  427588  427591  427594  427597  427600  427603  427606
  427609  427612  427615  427618  427621  427624  427627  427630  427633  427636
  427639  427642  427645  427648  427651  427654  427657  427660  427663  427666
  427669  427672  427675  427678  427681  427684  427687  427690  427693  427696
  427699  427702  427705  427708  427711  427714  427717  427720  427723  427726
  427729  427732  427735  427738  427741  427744  427747  427750  427753  427756
  427759  427762  427765  427768  427771  427774  427777  427780  427783  427786
  427789  427792  427795  427798  427801  427804  427807  427810  427813  427816
  427819  427822  427825  427828  427831  427834  427837  427840  427843  427846
  427849  427852  427855  427858  427861  427864  427867  427870  427873  427876
  427879  427882  427885  427888  427891  427894  427897  427900  427903  427906
  427909  427912  427915  427918  427921  427924  427927  427930  427933  427936
  427939  427942  427945  427948  427951  427954  427957  427960  427963  427966
  427969  427972  427975  427978  427981  427984  427987  427990  427993  427996
  427999  428002  428005  428008  428011  428014  428017  428020  428023  428026
  428029  428032  428035  428038  428041  428044  428047  428050  428053  428056
  428059  428062  428065  428068  428071  428074  428077  428080  428083  428086
  428089  428092  428095  428098  428101  428104  428107  428110  428113  428116
  428119  428122  428125  428128  428131  428134  428137  428140  428143  428146
  428149  428152  428155  428158  428161  428164  428167  428170  428173  428176
  428179  428182  428185  428188  428191  428194  428197  428200  428203  428206
  428209  428212  428215  428218  428221  428224  428227  428230  428233  428236
  428239  428242  428245  428248  428251  428254  428257  428260  428263  428266
  428269  428272  428275  428278  428281  428284  428287  428290  428293  428296
  428299  428302  428305  428308  428311  428314  428317  428320  428323  428326
  428329  428332  428335  428338  428341  428344  428347  428350  428353  428356
  428359  428362  428365  428368  428371  428374  428377  428380  428383  428386
  428389  428392  428395  428398  428401  428404  428407  428410  428413  428416
  428419  428422  428425  428428  428431  428434  428437  428440  428443  428446
  428449  428452  428455  428458  428461  428464  428467  428470  428473  428476
  428479  428482  428485  428488  428491  428494  428497  428500  428503  428506
  428509  428512  428515  428518  428521  428524  428527  428530  428533  428536
  428539  428542  428545  428548  428551  428554  428557  428560  428563  428566
  428569  428572  428575  428578  428581  428584  428587  428590  428593  428596
  428599  428602  428605  428608  428611  428614  428617  428620  428623  428626
  428629  428632  428635  428638  428641  428644  428647  428650  428653  428656
  428659  428662  428665  428668  428671  428674  428677  428680  428683  428686
  428689  428692  428695  428698  428701  428704  428707  428710  428713  428716
  428719  428722  428725  428728  428731  428734  428737  428740  428743  428746
  428749  428752  428755  428758  428761  428764  428767  428770  428773  428776
  428779  428782  428785  428788  428791  428794  428797  428800  428803  428806
  428809  428812  428815  428818  428821  428824  428827  428830  428833  428836
  428839  428842  428845  428848  428851  428854  428857  428860  428863  428866
  428869  428872  428875  428878  428881  428884  428887  428890  428893  428896
  428899  428902  428905  428908  428911  428914  428917  428920  428923  428926
  428929  428932  428935  428938  428941  428944  428947  428950  428953  428956
  428959  428962  428965  428968  428971  428974  428977  428980  428983  428986
  428989  428992  428995  428998  429001  429004  429007  429010  429013  429016
  429019  429022  429025  429028  429031  429034  429037  429040  429043  429046
  429049  429052  429055  429058  429061  429064  429067  429070  429073  429076
  429079  429082  429085  429088  429091  429094  429097  429100  429103  429106
  429109  429112  429115  429118  429121  429124  429127  429130  429133  429136
  429139  429142  429145  429148  429151  429154  429157  429160  429163  429166
  429169  429172  429175  429178  429181  429184  429187  429190  429193  429196
  429199  429202  429205  429208  429211  429214  429217  429220  429223  429226
  429229  429232  429235  429238  429241  429244  429247  429250  429253  429256
  429259  429262  429265  429268  429271  429274  429277  429280  429283  429286
  429289  429292  429295  429298  429301  429304  429307  429310  429313  429316
  429319  429322  429325  429328  429331  429334  429337  429340  429343  429346
  429349  429352  429355  429358  429361  429364  429367  429370  429373  429376
  429379  429382  429385  429388  429391  429394  429397  429400  429403  429406
  429409  429412  429415  429418  429421  429424  429427  429430  429433  429436
  429439  429442  429445  429448  429451  429454  429457  429460  429463  429466
  429469  429472  429475  429478  429481  429484  429487  429490  429493  429496
  429499  429502  429505  429508  429511  429514  429517  429520  429523  429526
  429529  429532  429535  429538  429541  429544  429547  429550  429553  429556
  429559  429562  429565  429568  429571  429574  429577  429580  429583  429586
  429589  429592  429595  429598  429601  429604  429607  429610  429613  429616
  429619  429622  429625  429628  429631  429634  429637  429640  429643  429646
  429649  429652  429655  429658  429661  429664  429667  429670  429673  429676
  429679  429682  429685  429688  429691  429694  429697  429700  429703  429706
  429709  429712  429715  429718  429721  429724  429727  429730  429733  429736
  429739  429742  429745  429748  429751  429754  429757  429760  429763  429766
  429769  429772  429775  429778  429781  429784  429787  429790  429793  429796
  429799  429802  429805  429808  429811  429814  429817  429820  429823  429826
  429829  429832  429835  429838  429841  429844  429847  429850  429853  429856
  429859  429862  429865  429868  429871  429874  429877  429880  429883  429886
  429889  429892  429895  429898  429901  429904  429907  429910  429913  429916
  429919  429922  429925  429928  429931  429934  429937  429940  429943  429946
  429949  429952  429955  429958  429961  429964  429967  429970  429973  429976
  429979  429982  429985  429988  429991  429994  429997  430000  430003  430006
  430009  430012  430015  430018  430021  430024  430027  430030  430033  430036
  430039  430042  430045  430048  430051  430054  430057  430060  430063  430066
  430069  430072  430075  430078  430081  430084  430087  430090  430093  430096
  430099  430102  430105  430108  430111  430114  430117  430120  430123  430126
  430129  430132  430135  430138  430141  430144  430147  430150  430153  430156
  430159  430162  430165  430168  430171  430174  430177  430180  430183  430186
  430189  430192  430195  430198  430201  430204  430207  430210  430213  430216
  430219  430222  430225  430228  430231  430234  430237  430240  430243  430246
  430249  430252  430255  430258  430261  430264  430267  430270  430273  430276
  430279  430282  430285  430288  430291  430294  430297  430300  430303  430306
  430309  430312  430315  430318  430321  430324  430327  430330  430333  430336
  430339  430342  430345  430348  430351  430354  430357  430360  430363  430366
  430369  430372  430375  430378  430381  430384  430387  430390  430393  430396
  430399  430402  430405  430408  430411  430414  430417  430420  430423  430426
  430429  430432  430435  430438  430441  430444  430447  430450  430453  430456
  430459  430462  430465  430468  430471  430474  430477  430480  430483  430486
  430489  430492  430495  430498  430501  430504  430507  430510  430513  430516
  430519  430522  430525  430528  430531  430534  430537  430540  430543  430546
  430549  430552  430555  430558  430561  430564  430567  430570  430573  430576
  430579  430582  430585  430588  430591  430594  430597  430600  430603  430606
  430609  430612  430615  430618  430621  430624  430627  430630  430633  430636
  430639  430642  430645  430648  430651  430654  430657  430660  430663  430666
  430669  430672  430675  430678  430681  430684  430687  430690  430693  430696
  430699  430702  430705  430708  430711  430714  430717  430720  430723  430726
  430729  430732  430735  430738  430741  430744  430747  430750  430753  430756
  430759  430762  430765  430768  430771  430774  430777  430780  430783  430786
  430789  430792  430795  430798  430801  430804  430807  430810  430813  430816
  430819  430822  430825  430828  430831  430834  430837  430840  430843  430846
  430849  430852  430855  430858  430861  430864  430867  430870  430873  430876
  430879  430882  430885  430888  430891  430894  430897  430900  430903  430906
  430909  430912  430915  430918  430921  430924  430927  430930  430933  430936
  430939  430942  430945  430948  430951  430954  430957  430960  430963  430966
  430969  430972  430975  430978  430981  430984  430987  430990  430993  430996
  430999  431002  431005  431008  431011  431014  431017  431020  431023  431026
  431029  431032  431035  431038  431041  431044  431047  431050  431053  431056
  431059  431062  431065  431068  431071  431074  431077  431080  431083  431086
  431089  431092  431095  431098  431101  431104  431107  431110  431113  431116
  431119  431122  431125  431128  431131  431134  431137  431140  431143  431146
  431149  431152  431155  431158  431161  431164  431167  431170  431173  431176
  431179  431182  431185  431188  431191  431194  431197  431200  431203  431206
  431209  431212  431215  431218  431221  431224  431227  431230  431233  431236
  431239  431242  431245  431248  431251  431254  431257  431260  431263  431266
  431269  431272  431275  431278  431281  431284  431287  431290  431293  431296
  431299  431302  431305  431308  431311  431314  431317  431320  431323  431326
  431329  431332  431335  431338  431341  431344  431347  431350  431353  431356
  431359  431362  431365  431368  431371  431374  431377  431380  431383  431386
  431389  431392  431395  431398  431401  431404  431407  431410  431413  431416
  431419  431422  431425  431428  431431  431434  431437  431440  431443  431446
  431449  431452  431455  431458  431461  431464  431467  431470  431473  431476
  431479  431482  431485  431488  431491  431494  431497  431500  431503  431506
  431509  431512  431515  431518  431521  431524  431527  431530  431533  431536
  431539  431542  431545  431548  431551  431554  431557  431560  431563  431566
  431569  431572  431575  431578  431581  431584  431587  431590  431593  431596
  431599  431602  431605  431608  431611  431614  431617  431620  431623  431626
  431629  431632  431635  431638  431641  431644  431647  431650  431653  431656
  431659  431662  431665  431668  431671  431674  431677  431680  431683  431686
  431689  431692  431695  431698  431701  431704  431707  431710  431713  431716
  431719  431722  431725  431728  431731  431734  431737  431740  431743  431746
  431749  431752  431755  431758  431761  431764  431767  431770  431773  431776
  431779  431782  431785  431788  431791  431794  431797  431800  431803  431806
  431809  431812  431815  431818  431821  431824  431827  431830  431833  431836
  431839  431842  431845  431848  431851  431854  431857  431860  431863  431866
  431869  431872  431875  431878  431881  431884  431887  431890  431893  431896
  431899  431902  431905  431908  431911  431914  431917  431920  431923  431926
  431929  431932  431935  431938  431941  431944  431947  431950  431953  431956
  431959  431962  431965  431968  431971  431974  431977  431980  431983  431986
  431989  431992  431995  431998  432001  432004  432007  432010  432013  432016
  432019  432022  432025  432028  432031  432034  432037  432040  432043  432046
  432049  432052  432055  432058  432061  432064  432067  432070  432073  432076
  432079  432082  432085  432088  432091  432094  432097  432100  432103  432106
  432109  432112  432115  432118  432121  432124  432127  432130  432133  432136
  432139  432142  432145  432148  432151  432154  432157  432160  432163  432166
  432169  432172  432175  432178  432181  432184  432187  432190  432193  432196
  432199  432202  432205  432208  432211  432214  432217  432220  432223  432226
  432229  432232  432235  432238  432241  432244  432247  432250  432253  432256
  432259  432262  432265  432268  432271  432274  432277  432280  432283  432286
  432289  432292  432295  432298  432301  432304  432307  432310  432313  432316
  432319  432322  432325  432328  432331  432334  432337  432340  432343  432346
  432349  432352  432355  432358  432361  432364  432367  432370  432373  432376
  432379  432382  432385  432388  432391  432394  432397  432400  432403  432406
  432409  432412  432415  432418  432421  432424  432427  432430  432433  432436
  432439  432442  432445  432448  432451  432454  432457  432460  432463  432466
  432469  432472  432475  432478  432481  432484  432487  432490  432493  432496
  432499  432502  432505  432508  432511  432514  432517  432520  432523  432526
  432529  432532  432535  432538  432541  432544  432547  432550  432553  432556
  432559  432562  432565  432568  432571  432574  432577  432580  432583  432586
  432589  432592  432595  432598  432601  432604  432607  432610  432613  432616
  432619  432622  432625  432628  432631  432634  432637  432640  432643  432646
  432649  432652  432655  432658  432661  432664  432667  432670  432673  432676
  432679  432682  432685  432688  432691  432694  432697  432700  432703  432706
  432709  432712  432715  432718  432721  432724  432727  432730  432733  432736
  432739  432742  432745  432748  432751  432754  432757  432760  432763  432766
  432769  432772  432775  432778  432781  432784  432787  432790  432793  432796
  432799  432802  432805  432808  432811  432814  432817  432820  432823  432826
  432829  432832  432835  432838  432841  432844  432847  432850  432853  432856
  432859  432862  432865  432868  432871  432874  432877  432880  432883  432886
  432889  432892  432895  432898  432901  432904  432907  432910  432913  432916
  432919  432922  432925  432928  432931  432934  432937  432940  432943  432946
  432949  432952  432955  432958  432961  432964  432967  432970  432973  432976
  432979  432982  432985  432988  432991  432994  432997  433000  433003  433006
  433009  433012  433015  433018  433021  433024  433027  433030  433033  433036
  433039  433042  433045  433048  433051  433054  433057  433060  433063  433066
  433069  433072  433075  433078  433081  433084  433087  433090  433093  433096
  433099  433102  433105  433108  433111  433114  433117  433120  433123  433126
  433129  433132  433135  433138  433141  433144  433147  433150  433153  433156
  433159  433162  433165  433168  433171  433174  433177  433180  433183  433186
  433189  433192  433195  433198  433201  433204  433207  433210  433213  433216
  433219  433222  433225  433228  433231  433234  433237  433240  433243  433246
  433249  433252  433255  433258  433261  433264  433267  433270  433273  433276
  433279  433282  433285  433288  433291  433294  433297  433300  433303  433306
  433309  433312  433315  433318  433321  433324  433327  433330  433333  433336
  433339  433342  433345  433348  433351  433354  433357  433360  433363  433366
  433369  433372  433375  433378  433381  433384  433387  433390  433393  433396
  433399  433402  433405  433408  433411  433414  433417  433420  433423  433426
  433429  433432  433435  433438  433441  433444  433447  433450  433453  433456
  433459  433462  433465  433468  433471  433474  433477  433480  433483  433486
  433489  433492  433495  433498  433501  433504  433507  433510  433513  433516
  433519  433522  433525  433528  433531  433534  433537  433540  433543  433546
  433549  433552  433555  433558  433561  433564  433567  433570  433573  433576
  433579  433582  433585  433588  433591  433594  433597  433600  433603  433606
  433609  433612  433615  433618  433621  433624  433627  433630  433633  433636
  433639  433642  433645  433648  433651  433654  433657  433660  433663  433666
  433669  433672  433675  433678  433681  433684  433687  433690  433693  433696
  433699  433702  433705  433708  433711  433714  433717  433720  433723  433726
  433729  433732  433735  433738  433741  433744  433747  433750  433753  433756
  433759  433762  433765  433768  433771  433774  433777  433780  433783  433786
  433789  433792  433795  433798  433801  433804  433807  433810  433813  433816
  433819  433822  433825  433828  433831  433834  433837  433840  433843  433846
  433849  433852  433855  433858  433861  433864  433867  433870  433873  433876
  433879  433882  433885  433888  433891  433894  433897  433900  433903  433906
  433909  433912  433915  433918  433921  433924  433927  433930  433933  433936
  433939  433942  433945  433948  433951  433954  433957  433960  433963  433966
  433969  433972  433975  433978  433981  433984  433987  433990  433993  433996
  433999  434002  434005  434008  434011  434014  434017  434020  434023  434026
  434029  434032  434035  434038  434041  434044  434047  434050  434053  434056
  434059  434062  434065  434068  434071  434074  434077  434080  434083  434086
  434089  434092  434095  434098  434101  434104  434107  434110  434113  434116
  434119  434122  434125  434128  434131  434134  434137  434140  434143  434146
  434149  434152  434155  434158  434161  434164  434167  434170  434173  434176
  434179  434182  434185  434188  434191  434194  434197  434200  434203  434206
  434209  434212  434215  434218  434221  434224  434227  434230  434233  434236
  434239  434242  434245  434248  434251  434254  434257  434260  434263  434266
  434269  434272  434275  434278  434281  434284  434287  434290  434293  434296
  434299  434302  434305  434308  434311  434314  434317  434320  434323  434326
  434329  434332  434335  434338  434341  434344  434347  434350  434353  434356
  434359  434362  434365  434368  434371  434374  434377  434380  434383  434386
  434389  434392  434395  434398  434401  434404  434407  434410  434413  434416
  434419  434422  434425  434428  434431  434434  434437  434440  434443  434446
  434449  434452  434455  434458  434461  434464  434467  434470  434473  434476
  434479  434482  434485  434488  434491  434494  434497  434500  434503  434506
  434509  434512  434515  434518  434521  434524  434527  434530  434533  434536
  434539  434542  434545  434548  434551  434554  434557  434560  434563  434566
  434569  434572  434575  434578  434581  434584  434587  434590  434593  434596
  434599  434602  434605  434608  434611  434614  434617  434620  434623  434626
  434629  434632  434635  434638  434641  434644  434647  434650  434653  434656
  434659  434662  434665  434668  434671  434674  434677  434680  434683  434686
  434689  434692  434695  434698  434701  434704  434707  434710  434713  434716
  434719  434722  434725  434728  434731  434734  434737  434740  434743  434746
  434749  434752  434755  434758  434761  434764  434767  434770  434773  434776
  434779  434782  434785  434788  434791  434794  434797  434800  434803  434806
  434809  434812  434815  434818  434821  434824  434827  434830  434833  434836
  434839  434842  434845  434848  434851  434854  434857  434860  434863  434866
  434869  434872  434875  434878  434881  434884  434887  434890  434893  434896
  434899  434902  434905  434908  434911  434914  434917  434920  434923  434926
  434929  434932  434935  434938  434941  434944  434947  434950  434953  434956
  434959  434962  434965  434968  434971  434974  434977  434980  434983  434986
  434989  434992  434995  434998  435001  435004  435007  435010  435013  435016
  435019  435022  435025  435028  435031  435034  435037  435040  435043  435046
  435049  435052  435055  435058  435061  435064  435067  435070  435073  435076
  435079  435082  435085  435088  435091  435094  435097  435100  435103  435106
  435109  435112  435115  435118  435121  435124  435127  435130  435133  435136
  435139  435142  435145  435148  435151  435154  435157  435160  435163  435166
  435169  435172  435175  435178  435181  435184  435187  435190  435193  435196
  435199  435202  435205  435208  435211  435214  435217  435220  435223  435226
  435229  435232  435235  435238  435241  435244  435247  435250  435253  435256
  435259  435262  435265  435268  435271  435274  435277  435280  435283  435286
  435289  435292  435295  435298  435301  435304  435307  435310  435313  435316
  435319  435322  435325  435328  435331  435334  435337  435340  435343  435346
  435349  435352  435355  435358  435361  435364  435367  435370  435373  435376
  435379  435382  435385  435388  435391  435394  435397  435400  435403  435406
  435409  435412  435415  435418  435421  435424  435427  435430  435433  435436
  435439  435442  435445  435448  435451  435454  435457  435460  435463  435466
  435469  435472  435475  435478  435481  435484  435487  435490  435493  435496
  435499  435502  435505  435508  435511  435514  435517  435520  435523  435526
  435529  435532  435535  435538  435541  435544  435547  435550  435553  435556
  435559  435562  435565  435568  435571  435574  435577  435580  435583  435586
  435589  435592  435595  435598  435601  435604  435607  435610  435613  435616
  435619  435622  435625  435628  435631  435634  435637  435640  435643  435646
  435649  435652  435655  435658  435661  435664  435667  435670  435673  435676
  435679  435682  435685  435688  435691  435694  435697  435700  435703  435706
  435709  435712  435715  435718  435721  435724  435727  435730  435733  435736
  435739  435742  435745  435748  435751  435754  435757  435760  435763  435766
  435769  435772  435775  435778  435781  435784  435787  435790  435793  435796
  435799  435802  435805  435808  435811  435814  435817  435820  435823  435826
  435829  435832  435835  435838  435841  435844  435847  435850  435853  435856
  435859  435862  435865  435868  435871  435874  435877  435880  435883  435886
  435889  435892  435895  435898  435901  435904  435907  435910  435913  435916
  435919  435922  435925  435928  435931  435934  435937  435940  435943  435946
  435949  435952  435955  435958  435961  435964  435967  435970  435973  435976
  435979  435982  435985  435988  435991  435994  435997  436000  436003  436006
  436009  436012  436015  436018  436021  436024  436027  436030  436033  436036
  436039  436042  436045  436048  436051  436054  436057  436060  436063  436066
  436069  436072  436075  436078  436081  436084  436087  436090  436093  436096
  436099  436102  436105  436108  436111  436114  436117  436120  436123  436126
  436129  436132  436135  436138  436141  436144  436147  436150  436153  436156
  436159  436162  436165  436168  436171  436174  436177  436180  436183  436186
  436189  436192  436195  436198  436201  436204  436207  436210  436213  436216
  436219  436222  436225  436228  436231  436234  436237  436240  436243  436246
  436249  436252  436255  436258  436261  436264  436267  436270  436273  436276
  436279  436282  436285  436288  436291  436294  436297  436300  436303  436306
  436309  436312  436315  436318  436321  436324  436327  436330  436333  436336
  436339  436342  436345  436348  436351  436354  436357  436360  436363  436366
  436369  436372  436375  436378  436381  436384  436387  436390  436393  436396
  436399  436402  436405  436408  436411  436414  436417  436420  436423  436426
  436429  436432  436435  436438  436441  436444  436447  436450  436453  436456
  436459  436462  436465  436468  436471  436474  436477  436480  436483  436486
  436489  436492  436495  436498  436501  436504  436507  436510  436513  436516
  436519  436522  436525  436528  436531  436534  436537  436540  436543  436546
  436549  436552  436555  436558  436561  436564  436567  436570  436573  436576
  436579  436582  436585  436588  436591  436594  436597  436600  436603  436606
  436609  436612  436615  436618  436621  436624  436627  436630  436633  436636
  436639  436642  436645  436648  436651  436654  436657  436660  436663  436666
  436669  436672  436675  436678  436681  436684  436687  436690  436693  436696
  436699  436702  436705  436708  436711  436714  436717  436720  436723  436726
  436729  436732  436735  436738  436741  436744  436747  436750  436753  436756
  436759  436762  436765  436768  436771  436774  436777  436780  436783  436786
  436789  436792  436795  436798  436801  436804  436807  436810  436813  436816
  436819  436822  436825  436828  436831  436834  436837  436840  436843  436846
  436849  436852  436855  436858  436861  436864  436867  436870  436873  436876
  436879  436882  436885  436888  436891  436894  436897  436900  436903  436906
  436909  436912  436915  436918  436921  436924  436927  436930  436933  436936
  436939  436942  436945  436948  436951  436954  436957  436960  436963  436966
  436969  436972  436975  436978  436981  436984  436987  436990  436993  436996
  436999  437002  437005  437008  437011  437014  437017  437020  437023  437026
  437029  437032  437035  437038  437041  437044  437047  437050  437053  437056
  437059  437062  437065  437068  437071  437074  437077  437080  437083  437086
  437089  437092  437095  437098  437101  437104  437107  437110  437113  437116
  437119  437122  437125  437128  437131  437134  437137  437140  437143  437146
  437149  437152  437155  437158  437161  437164  437167  437170  437173  437176
  437179  437182  437185  437188  437191  437194  437197  437200  437203  437206
  437209  437212  437215  437218  437221  437224  437227  437230  437233  437236
  437239  437242  437245  437248  437251  437254  437257  437260  437263  437266
  437269  437272  437275  437278  437281  437284  437287  437290  437293  437296
  437299  437302  437305  437308  437311  437314  437317  437320  437323  437326
  437329  437332  437335  437338  437341  437344  437347  437350  437353  437356
  437359  437362  437365  437368  437371  437374  437377  437380  437383  437386
  437389  437392  437395  437398  437401  437404  437407  437410  437413  437416
  437419  437422  437425  437428  437431  437434  437437  437440  437443  437446
  437449  437452  437455  437458  437461  437464  437467  437470  437473  437476
  437479  437482  437485  437488  437491  437494  437497  437500  437503  437506
  437509  437512  437515  437518  437521  437524  437527  437530  437533  437536
  437539  437542  437545  437548  437551  437554  437557  437560  437563  437566
  437569  437572  437575  437578  437581  437584  437587  437590  437593  437596
  437599  437602  437605  437608  437611  437614  437617  437620  437623  437626
  437629  437632  437635  437638  437641  437644  437647  437650  437653  437656
  437659  437662  437665  437668  437671  437674  437677  437680  437683  437686
  437689  437692  437695  437698  437701  437704  437707  437710  437713  437716
  437719  437722  437725  437728  437731  437734  437737  437740  437743  437746
  437749  437752  437755  437758  437761  437764  437767  437770  437773  437776
  437779  437782  437785  437788  437791  437794  437797  437800  437803  437806
  437809  437812  437815  437818  437821  437824  437827  437830  437833  437836
  437839  437842  437845  437848  437851  437854  437857  437860  437863  437866
  437869  437872  437875  437878  437881  437884  437887  437890  437893  437896
  437899  437902  437905  437908  437911  437914  437917  437920  437923  437926
  437929  437932  437935  437938  437941  437944  437947  437950  437953  437956
  437959  437962  437965  437968  437971  437974  437977  437980  437983  437986
  437989  437992  437995  437998  438001  438004  438007  438010  438013  438016
  438019  438022  438025  438028  438031  438034  438037  438040  438043  438046
  438049  438052  438055  438058  438061  438064  438067  438070  438073  438076
  438079  438082  438085  438088  438091  438094  438097  438100  438103  438106
  438109  438112  438115  438118  438121  438124  438127  438130  438133  438136
  438139  438142  438145  438148  438151  438154  438157  438160  438163  438166
  438169  438172  438175  438178  438181  438184  438187  438190  438193  438196
  438199  438202  438205  438208  438211  438214  438217  438220  438223  438226
  438229  438232  438235  438238  438241  438244  438247  438250  438253  438256
  438259  438262  438265  438268  438271  438274  438277  438280  438283  438286
  438289  438292  438295  438298  438301  438304  438307  438310  438313  438316
  438319  438322  438325  438328  438331  438334  438337  438340  438343  438346
  438349  438352  438355  438358  438361  438364  438367  438370  438373  438376
  438379  438382  438385  438388  438391  438394  438397  438400  438403  438406
  438409  438412  438415  438418  438421  438424  438427  438430  438433  438436
  438439  438442  438445  438448  438451  438454  438457  438460  438463  438466
  438469  438472  438475  438478  438481  438484  438487  438490  438493  438496
  438499  438502  438505  438508  438511  438514  438517  438520  438523  438526
  438529  438532  438535  438538  438541  438544  438547  438550  438553  438556
  438559  438562  438565  438568  438571  438574  438577  438580  438583  438586
  438589  438592  438595  438598  438601  438604  438607  438610  438613  438616
  438619  438622  438625  438628  438631  438634  438637  438640  438643  438646
  438649  438652  438655  438658  438661  438664  438667  438670  438673  438676
  438679  438682  438685  438688  438691  438694  438697  438700  438703  438706
  438709  438712  438715  438718  438721  438724  438727  438730  438733  438736
  438739  438742  438745  438748  438751  438754  438757  438760  438763  438766
  438769  438772  438775  438778  438781  438784  438787  438790  438793  438796
  438799  438802  438805  438808  438811  438814  438817  438820  438823  438826
  438829  438832  438835  438838  438841  438844  438847  438850  438853  438856
  438859  438862  438865  438868  438871  438874  438877  438880  438883  438886
  438889  438892  438895  438898  438901  438904  438907  438910  438913  438916
  438919  438922  438925  438928  438931  438934  438937  438940  438943  438946
  438949  438952  438955  438958  438961  438964  438967  438970  438973  438976
  438979  438982  438985  438988  438991  438994  438997  439000  439003  439006
  439009  439012  439015  439018  439021  439024  439027  439030  439033  439036
  439039  439042  439045  439048  439051  439054  439057  439060  439063  439066
  439069  439072  439075  439078  439081  439084  439087  439090  439093  439096
  439099  439102  439105  439108  439111  439114  439117  439120  439123  439126
  439129  439132  439135  439138  439141  439144  439147  439150  439153  439156
  439159  439162  439165  439168  439171  439174  439177  439180  439183  439186
  439189  439192  439195  439198  439201  439204  439207  439210  439213  439216
  439219  439222  439225  439228  439231  439234  439237  439240  439243  439246
  439249  439252  439255  439258  439261  439264  439267  439270  439273  439276
  439279  439282  439285  439288  439291  439294  439297  439300  439303  439306
  439309  439312  439315  439318  439321  439324  439327  439330  439333  439336
  439339  439342  439345  439348  439351  439354  439357  439360  439363  439366
  439369  439372  439375  439378  439381  439384  439387  439390  439393  439396
  439399  439402  439405  439408  439411  439414  439417  439420  439423  439426
  439429  439432  439435  439438  439441  439444  439447  439450  439453  439456
  439459  439462  439465  439468  439471  439474  439477  439480  439483  439486
  439489  439492  439495  439498  439501  439504  439507  439510  439513  439516
  439519  439522  439525  439528  439531  439534  439537  439540  439543  439546
  439549  439552  439555  439558  439561  439564  439567  439570  439573  439576
  439579  439582  439585  439588  439591  439594  439597  439600  439603  439606
  439609  439612  439615  439618  439621  439624  439627  439630  439633  439636
  439639  439642  439645  439648  439651  439654  439657  439660  439663  439666
  439669  439672  439675  439678  439681  439684  439687  439690  439693  439696
  439699  439702  439705  439708  439711  439714  439717  439720  439723  439726
  439729  439732  439735  439738  439741  439744  439747  439750  439753  439756
  439759  439762  439765  439768  439771  439774  439777  439780  439783  439786
  439789  439792  439795  439798  439801  439804  439807  439810  439813  439816
  439819  439822  439825  439828  439831  439834  439837  439840  439843  439846
  439849  439852  439855  439858  439861  439864  439867  439870  439873  439876
  439879  439882  439885  439888  439891  439894  439897  439900  439903  439906
  439909  439912  439915  439918  439921  439924  439927  439930  439933  439936
  439939  439942  439945  439948  439951  439954  439957  439960  439963  439966
  439969  439972  439975  439978  439981  439984  439987  439990  439993  439996
  439999  440002  440005  440008  440011  440014  440017  440020  440023  440026
  440029  440032  440035  440038  440041  440044  440047  440050  440053  440056
  440059  440062  440065  440068  440071  440074  440077  440080  440083  440086
  440089  440092  440095  440098  440101  440104  440107  440110  440113  440116
  440119  440122  440125  440128  440131  440134  440137  440140  440143  440146
  440149  440152  440155  440158  440161  440164  440167  440170  440173  440176
  440179  440182  440185  440188  440191  440194  440197  440200  440203  440206
  440209  440212  440215  440218  440221  440224  440227  440230  440233  440236
  440239  440242  440245  440248  440251  440254  440257  440260  440263  440266
  440269  440272  440275  440278  440281  440284  440287  440290  440293  440296
  440299  440302  440305  440308  440311  440314  440317  440320  440323  440326
  440329  440332  440335  440338  440341  440344  440347  440350  440353  440356
  440359  440362  440365  440368  440371  440374  440377  440380  440383  440386
  440389  440392  440395  440398  440401  440404  440407  440410  440413  440416
  440419  440422  440425  440428  440431  440434  440437  440440  440443  440446
  440449  440452  440455  440458  440461  440464  440467  440470  440473  440476
  440479  440482  440485  440488  440491  440494  440497  440500  440503  440506
  440509  440512  440515  440518  440521  440524  440527  440530  440533  440536
  440539  440542  440545  440548  440551  440554  440557  440560  440563  440566
  440569  440572  440575  440578  440581  440584  440587  440590  440593  440596
  440599  440602  440605  440608  440611  440614  440617  440620  440623  440626
  440629  440632  440635  440638  440641  440644  440647  440650  440653  440656
  440659  440662  440665  440668  440671  440674  440677  440680  440683  440686
  440689  440692  440695  440698  440701  440704  440707  440710  440713  440716
  440719  440722  440725  440728  440731  440734  440737  440740  440743  440746
  440749  440752  440755  440758  440761  440764  440767  440770  440773  440776
  440779  440782  440785  440788  440791  440794  440797  440800  440803  440806
  440809  440812  440815  440818  440821  440824  440827  440830  440833  440836
  440839  440842  440845  440848  440851  440854  440857  440860  440863  440866
  440869  440872  440875  440878  440881  440884  440887  440890  440893  440896
  440899  440902  440905  440908  440911  440914  440917  440920  440923  440926
  440929  440932  440935  440938  440941  440944  440947  440950  440953  440956
  440959  440962  440965  440968  440971  440974  440977  440980  440983  440986
  440989  440992  440995  440998  441001  441004  441007  441010  441013  441016
  441019  441022  441025  441028  441031  441034  441037  441040  441043  441046
  441049  441052  441055  441058  441061  441064  441067  441070  441073  441076
  441079  441082  441085  441088  441091  441094  441097  441100  441103  441106
  441109  441112  441115  441118  441121  441124  441127  441130  441133  441136
  441139  441142  441145  441148  441151  441154  441157  441160  441163  441166
  441169  441172  441175  441178  441181  441184  441187  441190  441193  441196
  441199  441202  441205  441208  441211  441214  441217  441220  441223  441226
  441229  441232  441235  441238  441241  441244  441247  441250  441253  441256
  441259  441262  441265  441268  441271  441274  441277  441280  441283  441286
  441289  441292  441295  441298  441301  441304  441307  441310  441313  441316
  441319  441322  441325  441328  441331  441334  441337  441340  441343  441346
  441349  441352  441355  441358  441361  441364  441367  441370  441373  441376
  441379  441382  441385  441388  441391  441394  441397  441400  441403  441406
  441409  441412  441415  441418  441421  441424  441427  441430  441433  441436
  441439  441442  441445  441448  441451  441454  441457  441460  441463  441466
  441469  441472  441475  441478  441481  441484  441487  441490  441493  441496
  441499  441502  441505  441508  441511  441514  441517  441520  441523  441526
  441529  441532  441535  441538  441541  441544  441547  441550  441553  441556
  441559  441562  441565  441568  441571  441574  441577  441580  441583  441586
  441589  441592  441595  441598  441601  441604  441607  441610  441613  441616
  441619  441622  441625  441628  441631  441634  441637  441640  441643  441646
  441649  441652  441655  441658  441661  441664  441667  441670  441673  441676
  441679  441682  441685  441688  441691  441694  441697  441700  441703  441706
  441709  441712  441715  441718  441721  441724  441727  441730  441733  441736
  441739  441742  441745  441748  441751  441754  441757  441760  441763  441766
  441769  441772  441775  441778  441781  441784  441787  441790  441793  441796
  441799  441802  441805  441808  441811  441814  441817  441820  441823  441826
  441829  441832  441835  441838  441841  441844  441847  441850  441853  441856
  441859  441862  441865  441868  441871  441874  441877  441880  441883  441886
  441889  441892  441895  441898  441901  441904  441907  441910  441913  441916
  441919  441922  441925  441928  441931  441934  441937  441940  441943  441946
  441949  441952  441955  441958  441961  441964  441967  441970  441973  441976
  441979  441982  441985  441988  441991  441994  441997  442000  442003  442006
  442009  442012  442015  442018  442021  442024  442027  442030  442033  442036
  442039  442042  442045  442048  442051  442054  442057  442060  442063  442066
  442069  442072  442075  442078  442081  442084  442087  442090  442093  442096
  442099  442102  442105  442108  442111  442114  442117  442120  442123  442126
  442129  442132  442135  442138  442141  442144  442147  442150  442153  442156
  442159  442162  442165  442168  442171  442174  442177  442180  442183  442186
  442189  442192  442195  442198  442201  442204  442207  442210  442213  442216
  442219  442222  442225  442228  442231  442234  442237  442240  442243  442246
  442249  442252  442255  442258  442261  442264  442267  442270  442273  442276
  442279  442282  442285  442288  442291  442294  442297  442300  442303  442306
  442309  442312  442315  442318  442321  442324  442327  442330  442333  442336
  442339  442342  442345  442348  442351  442354  442357  442360  442363  442366
  442369  442372  442375  442378  442381  442384  442387  442390  442393  442396
  442399  442402  442405  442408  442411  442414  442417  442420  442423  442426
  442429  442432  442435  442438  442441  442444  442447  442450  442453  442456
  442459  442462  442465  442468  442471  442474  442477  442480  442483  442486
  442489  442492  442495  442498  442501  442504  442507  442510  442513  442516
  442519  442522  442525  442528  442531  442534  442537  442540  442543  442546
  442549  442552  442555  442558  442561  442564  442567  442570  442573  442576
  442579  442582  442585  442588  442591  442594  442597  442600  442603  442606
  442609  442612  442615  442618  442621  442624  442627  442630  442633  442636
  442639  442642  442645  442648  442651  442654  442657  442660  442663  442666
  442669  442672  442675  442678  442681  442684  442687  442690  442693  442696
  442699  442702  442705  442708  442711  442714  442717  442720  442723  442726
  442729  442732  442735  442738  442741  442744  442747  442750  442753  442756
  442759  442762  442765  442768  442771  442774  442777  442780  442783  442786
  442789  442792  442795  442798  442801  442804  442807  442810  442813  442816
  442819  442822  442825  442828  442831  442834  442837  442840  442843  442846
  442849  442852  442855  442858  442861  442864  442867  442870  442873  442876
  442879  442882  442885  442888  442891  442894  442897  442900  442903  442906
  442909  442912  442915  442918  442921  442924  442927  442930  442933  442936
  442939  442942  442945  442948  442951  442954  442957  442960  442963  442966
  442969  442972  442975  442978  442981  442984  442987  442990  442993  442996
  442999  443002  443005  443008  443011  443014  443017  443020  443023  443026
  443029  443032  443035  443038  443041  443044  443047  443050  443053  443056
  443059  443062  443065  443068  443071  443074  443077  443080  443083  443086
  443089  443092  443095  443098  443101  443104  443107  443110  443113  443116
  443119  443122  443125  443128  443131  443134  443137  443140  443143  443146
  443149  443152  443155  443158  443161  443164  443167  443170  443173  443176
  443179  443182  443185  443188  443191  443194  443197  443200  443203  443206
  443209  443212  443215  443218  443221  443224  443227  443230  443233  443236
  443239  443242  443245  443248  443251  443254  443257  443260  443263  443266
  443269  443272  443275  443278  443281  443284  443287  443290  443293  443296
  443299  443302  443305  443308  443311  443314  443317  443320  443323  443326
  443329  443332  443335  443338  443341  443344  443347  443350  443353  443356
  443359  443362  443365  443368  443371  443374  443377  443380  443383  443386
  443389  443392  443395  443398  443401  443404  443407  443410  443413  443416
  443419  443422  443425  443428  443431  443434  443437  443440  443443  443446
  443449  443452  443455  443458  443461  443464  443467  443470  443473  443476
  443479  443482  443485  443488  443491  443494  443497  443500  443503  443506
  443509  443512  443515  443518  443521  443524  443527  443530  443533  443536
  443539  443542  443545  443548  443551  443554  443557  443560  443563  443566
  443569  443572  443575  443578  443581  443584  443587  443590  443593  443596
  443599  443602  443605  443608  443611  443614  443617  443620  443623  443626
  443629  443632  443635  443638  443641  443644  443647  443650  443653  443656
  443659  443662  443665  443668  443671  443674  443677  443680  443683  443686
  443689  443692  443695  443698  443701  443704  443707  443710  443713  443716
  443719  443722  443725  443728  443731  443734  443737  443740  443743  443746
  443749  443752  443755  443758  443761  443764  443767  443770  443773  443776
  443779  443782  443785  443788  443791  443794  443797  443800  443803  443806
  443809  443812  443815  443818  443821  443824  443827  443830  443833  443836
  443839  443842  443845  443848  443851  443854  443857  443860  443863  443866
  443869  443872  443875  443878  443881  443884  443887  443890  443893  443896
  443899  443902  443905  443908  443911  443914  443917  443920  443923  443926
  443929  443932  443935  443938  443941  443944  443947  443950  443953  443956
  443959  443962  443965  443968  443971  443974  443977  443980  443983  443986
  443989  443992  443995  443998  444001  444004  444007  444010  444013  444016
  444019  444022  444025  444028  444031  444034  444037  444040  444043  444046
  444049  444052  444055  444058  444061  444064  444067  444070  444073  444076
  444079  444082  444085  444088  444091  444094  444097  444100  444103  444106
  444109  444112  444115  444118  444121  444124  444127  444130  444133  444136
  444139  444142  444145  444148  444151  444154  444157  444160  444163  444166
  444169  444172  444175  444178  444181  444184  444187  444190  444193  444196
  444199  444202  444205  444208  444211  444214  444217  444220  444223  444226
  444229  444232  444235  444238  444241  444244  444247  444250  444253  444256
  444259  444262  444265  444268  444271  444274  444277  444280  444283  444286
  444289  444292  444295  444298  444301  444304  444307  444310  444313  444316
  444319  444322  444325  444328  444331  444334  444337  444340  444343  444346
  444349  444352  444355  444358  444361  444364  444367  444370  444373  444376
  444379  444382  444385  444388  444391  444394  444397  444400  444403  444406
  444409  444412  444415  444418  444421  444424  444427  444430  444433  444436
  444439  444442  444445  444448  444451  444454  444457  444460  444463  444466
  444469  444472  444475  444478  444481  444484  444487  444490  444493  444496
  444499  444502  444505  444508  444511  444514  444517  444520  444523  444526
  444529  444532  444535  444538  444541  444544  444547  444550  444553  444556
  444559  444562  444565  444568  444571  444574  444577  444580  444583  444586
  444589  444592  444595  444598  444601  444604  444607  444610  444613  444616
  444619  444622  444625  444628  444631  444634  444637  444640  444643  444646
  444649  444652  444655  444658  444661  444664  444667  444670  444673  444676
  444679  444682  444685  444688  444691  444694  444697  444700  444703  444706
  444709  444712  444715  444718  444721  444724  444727  444730  444733  444736
  444739  444742  444745  444748  444751  444754  444757  444760  444763  444766
  444769  444772  444775  444778  444781  444784  444787  444790  444793  444796
  444799  444802  444805  444808  444811  444814  444817  444820  444823  444826
  444829  444832  444835  444838  444841  444844  444847  444850  444853  444856
  444859  444862  444865  444868  444871  444874  444877  444880  444883  444886
  444889  444892  444895  444898  444901  444904  444907  444910  444913  444916
  444919  444922  444925  444928  444931  444934  444937  444940  444943  444946
  444949  444952  444955  444958  444961  444964  444967  444970  444973  444976
  444979  444982  444985  444988  444991  444994  444997  445000  445003  445006
  445009  445012  445015  445018  445021  445024  445027  445030  445033  445036
  445039  445042  445045  445048  445051  445054  445057  445060  445063  445066
  445069  445072  445075  445078  445081  445084  445087  445090  445093  445096
  445099  445102  445105  445108  445111  445114  445117  445120  445123  445126
  445129  445132  445135  445138  445141  445144  445147  445150  445153  445156
  445159  445162  445165  445168  445171  445174  445177  445180  445183  445186
  445189  445192  445195  445198  445201  445204  445207  445210  445213  445216
  445219  445222  445225  445228  445231  445234  445237  445240  445243  445246
  445249  445252  445255  445258  445261  445264  445267  445270  445273  445276
  445279  445282  445285  445288  445291  445294  445297  445300  445303  445306
  445309  445312  445315  445318  445321  445324  445327  445330  445333  445336
  445339  445342  445345  445348  445351  445354  445357  445360  445363  445366
  445369  445372  445375  445378  445381  445384  445387  445390  445393  445396
  445399  445402  445405  445408  445411  445414  445417  445420  445423  445426
  445429  445432  445435  445438  445441  445444  445447  445450  445453  445456
  445459  445462  445465  445468  445471  445474  445477  445480  445483  445486
  445489  445492  445495  445498  445501  445504  445507  445510  445513  445516
  445519  445522  445525  445528  445531  445534  445537  445540  445543  445546
  445549  445552  445555  445558  445561  445564  445567  445570  445573  445576
  445579  445582  445585  445588  445591  445594  445597  445600  445603  445606
  445609  445612  445615  445618  445621  445624  445627  445630  445633  445636
  445639  445642  445645  445648  445651  445654  445657  445660  445663  445666
  445669  445672  445675  445678  445681  445684  445687  445690  445693  445696
  445699  445702  445705  445708  445711  445714  445717  445720  445723  445726
  445729  445732  445735  445738  445741  445744  445747  445750  445753  445756
  445759  445762  445765  445768  445771  445774  445777  445780  445783  445786
  445789  445792  445795  445798  445801  445804  445807  445810  445813  445816
  445819  445822  445825  445828  445831  445834  445837  445840  445843  445846
  445849  445852  445855  445858  445861  445864  445867  445870  445873  445876
  445879  445882  445885  445888  445891  445894  445897  445900  445903  445906
  445909  445912  445915  445918  445921  445924  445927  445930  445933  445936
  445939  445942  445945  445948  445951  445954  445957  445960  445963  445966
  445969  445972  445975  445978  445981  445984  445987  445990  445993  445996
  445999  446002  446005  446008  446011  446014  446017  446020  446023  446026
  446029  446032  446035  446038  446041  446044  446047  446050  446053  446056
  446059  446062  446065  446068  446071  446074  446077  446080  446083  446086
  446089  446092  446095  446098  446101  446104  446107  446110  446113  446116
  446119  446122  446125  446128  446131  446134  446137  446140  446143  446146
  446149  446152  446155  446158  446161  446164  446167  446170  446173  446176
  446179  446182  446185  446188  446191  446194  446197  446200  446203  446206
  446209  446212  446215  446218  446221  446224  446227  446230  446233  446236
  446239  446242  446245  446248  446251  446254  446257  446260  446263  446266
  446269  446272  446275  446278  446281  446284  446287  446290  446293  446296
  446299  446302  446305  446308  446311  446314  446317  446320  446323  446326
  446329  446332  446335  446338  446341  446344  446347  446350  446353  446356
  446359  446362  446365  446368  446371  446374  446377  446380  446383  446386
  446389  446392  446395  446398  446401  446404  446407  446410  446413  446416
  446419  446422  446425  446428  446431  446434  446437  446440  446443  446446
  446449  446452  446455  446458  446461  446464  446467  446470  446473  446476
  446479  446482  446485  446488  446491  446494  446497  446500  446503  446506
  446509  446512  446515  446518  446521  446524  446527  446530  446533  446536
  446539  446542  446545  446548  446551  446554  446557  446560  446563  446566
  446569  446572  446575  446578  446581  446584  446587  446590  446593  446596
  446599  446602  446605  446608  446611  446614  446617  446620  446623  446626
  446629  446632  446635  446638  446641  446644  446647  446650  446653  446656
  446659  446662  446665  446668  446671  446674  446677  446680  446683  446686
  446689  446692  446695  446698  446701  446704  446707  446710  446713  446716
  446719  446722  446725  446728  446731  446734  446737  446740  446743  446746
  446749  446752  446755  446758  446761  446764  446767  446770  446773  446776
  446779  446782  446785  446788  446791  446794  446797  446800  446803  446806
  446809  446812  446815  446818  446821  446824  446827  446830  446833  446836
  446839  446842  446845  446848  446851  446854  446857  446860  446863  446866
  446869  446872  446875  446878  446881  446884  446887  446890  446893  446896
  446899  446902  446905  446908  446911  446914  446917  446920  446923  446926
  446929  446932  446935  446938  446941  446944  446947  446950  446953  446956
  446959  446962  446965  446968  446971  446974  446977  446980  446983  446986
  446989  446992  446995  446998  447001  447004  447007  447010  447013  447016
  447019  447022  447025  447028  447031  447034  447037  447040  447043  447046
  447049  447052  447055  447058  447061  447064  447067  447070  447073  447076
  447079  447082  447085  447088  447091  447094  447097  447100  447103  447106
  447109  447112  447115  447118  447121  447124  447127  447130  447133  447136
  447139  447142  447145  447148  447151  447154  447157  447160  447163  447166
  447169  447172  447175  447178  447181  447184  447187  447190  447193  447196
  447199  447202  447205  447208  447211  447214  447217  447220  447223  447226
  447229  447232  447235  447238  447241  447244  447247  447250  447253  447256
  447259  447262  447265  447268  447271  447274  447277  447280  447283  447286
  447289  447292  447295  447298  447301  447304  447307  447310  447313  447316
  447319  447322  447325  447328  447331  447334  447337  447340  447343  447346
  447349  447352  447355  447358  447361  447364  447367  447370  447373  447376
  447379  447382  447385  447388  447391  447394  447397  447400  447403  447406
  447409  447412  447415  447418  447421  447424  447427  447430  447433  447436
  447439  447442  447445  447448  447451  447454  447457  447460  447463  447466
  447469  447472  447475  447478  447481  447484  447487  447490  447493  447496
  447499  447502  447505  447508  447511  447514  447517  447520  447523  447526
  447529  447532  447535  447538  447541  447544  447547  447550  447553  447556
  447559  447562  447565  447568  447571  447574  447577  447580  447583  447586
  447589  447592  447595  447598  447601  447604  447607  447610  447613  447616
  447619  447622  447625  447628  447631  447634  447637  447640  447643  447646
  447649  447652  447655  447658  447661  447664  447667  447670  447673  447676
  447679  447682  447685  447688  447691  447694  447697  447700  447703  447706
  447709  447712  447715  447718  447721  447724  447727  447730  447733  447736
  447739  447742  447745  447748  447751  447754  447757  447760  447763  447766
  447769  447772  447775  447778  447781  447784  447787  447790  447793  447796
  447799  447802  447805  447808  447811  447814  447817  447820  447823  447826
  447829  447832  447835  447838  447841  447844  447847  447850  447853  447856
  447859  447862  447865  447868  447871  447874  447877  447880  447883  447886
  447889  447892  447895  447898  447901  447904  447907  447910  447913  447916
  447919  447922  447925  447928  447931  447934  447937  447940  447943  447946
  447949  447952  447955  447958  447961  447964  447967  447970  447973  447976
  447979  447982  447985  447988  447991  447994  447997  448000  448003  448006
  448009  448012  448015  448018  448021  448024  448027  448030  448033  448036
  448039  448042  448045  448048  448051  448054  448057  448060  448063  448066
  448069  448072  448075  448078  448081  448084  448087  448090  448093  448096
  448099  448102  448105  448108  448111  448114  448117  448120  448123  448126
  448129  448132  448135  448138  448141  448144  448147  448150  448153  448156
  448159  448162  448165  448168  448171  448174  448177  448180  448183  448186
  448189  448192  448195  448198  448201  448204  448207  448210  448213  448216
  448219  448222  448225  448228  448231  448234  448237  448240  448243  448246
  448249  448252  448255  448258  448261  448264  448267  448270  448273  448276
  448279  448282  448285  448288  448291  448294  448297  448300  448303  448306
  448309  448312  448315  448318  448321  448324  448327  448330  448333  448336
  448339  448342  448345  448348  448351  448354  448357  448360  448363  448366
  448369  448372  448375  448378  448381  448384  448387  448390  448393  448396
  448399  448402  448405  448408  448411  448414  448417  448420  448423  448426
  448429  448432  448435  448438  448441  448444  448447  448450  448453  448456
  448459  448462  448465  448468  448471  448474  448477  448480  448483  448486
  448489  448492  448495  448498  448501  448504  448507  448510  448513  448516
  448519  448522  448525  448528  448531  448534  448537  448540  448543  448546
  448549  448552  448555  448558  448561  448564  448567  448570  448573  448576
  448579  448582  448585  448588  448591  448594  448597  448600  448603  448606
  448609  448612  448615  448618  448621  448624  448627  448630  448633  448636
  448639  448642  448645  448648  448651  448654  448657  448660  448663  448666
  448669  448672  448675  448678  448681  448684  448687  448690  448693  448696
  448699  448702  448705  448708  448711  448714  448717  448720  448723  448726
  448729  448732  448735  448738  448741  448744  448747  448750  448753  448756
  448759  448762  448765  448768  448771  448774  448777  448780  448783  448786
  448789  448792  448795  448798  448801  448804  448807  448810  448813  448816
  448819  448822  448825  448828  448831  448834  448837  448840  448843  448846
  448849  448852  448855  448858  448861  448864  448867  448870  448873  448876
  448879  448882  448885  448888  448891  448894  448897  448900  448903  448906
  448909  448912  448915  448918  448921  448924  448927  448930  448933  448936
  448939  448942  448945  448948  448951  448954  448957  448960  448963  448966
  448969  448972  448975  448978  448981  448984  448987  448990  448993  448996
  448999  449002  449005  449008  449011  449014  449017  449020  449023  449026
  449029  449032  449035  449038  449041  449044  449047  449050  449053  449056
  449059  449062  449065  449068  449071  449074  449077  449080  449083  449086
  449089  449092  449095  449098  449101  449104  449107  449110  449113  449116
  449119  449122  449125  449128  449131  449134  449137  449140  449143  449146
  449149  449152  449155  449158  449161  449164  449167  449170  449173  449176
  449179  449182  449185  449188  449191  449194  449197  449200  449203  449206
  449209  449212  449215  449218  449221  449224  449227  449230  449233  449236
  449239  449242  449245  449248  449251  449254  449257  449260  449263  449266
  449269  449272  449275  449278  449281  449284  449287  449290  449293  449296
  449299  449302  449305  449308  449311  449314  449317  449320  449323  449326
  449329  449332  449335  449338  449341  449344  449347  449350  449353  449356
  449359  449362  449365  449368  449371  449374  449377  449380  449383  449386
  449389  449392  449395  449398  449401  449404  449407  449410  449413  449416
  449419  449422  449425  449428  449431  449434  449437  449440  449443  449446
  449449  449452  449455  449458  449461  449464  449467  449470  449473  449476
  449479  449482  449485  449488  449491  449494  449497  449500  449503  449506
  449509  449512  449515  449518  449521  449524  449527  449530  449533  449536
  449539  449542  449545  449548  449551  449554  449557  449560  449563  449566
  449569  449572  449575  449578  449581  449584  449587  449590  449593  449596
  449599  449602  449605  449608  449611  449614  449617  449620  449623  449626
  449629  449632  449635  449638  449641  449644  449647  449650  449653  449656
  449659  449662  449665  449668  449671  449674  449677  449680  449683  449686
  449689  449692  449695  449698  449701  449704  449707  449710  449713  449716
  449719  449722  449725  449728  449731  449734  449737  449740  449743  449746
  449749  449752  449755  449758  449761  449764  449767  449770  449773  449776
  449779  449782  449785  449788  449791  449794  449797  449800  449803  449806
  449809  449812  449815  449818  449821  449824  449827  449830  449833  449836
  449839  449842  449845  449848  449851  449854  449857  449860  449863  449866
  449869  449872  449875  449878  449881  449884  449887  449890  449893  449896
  449899  449902  449905  449908  449911  449914  449917  449920  449923  449926
  449929  449932  449935  449938  449941  449944  449947  449950  449953  449956
  449959  449962  449965  449968  449971  449974  449977  449980  449983  449986
  449989  449992  449995  449998  450001  450004  450007  450010  450013  450016
  450019  450022  450025  450028  450031  450034  450037  450040  450043  450046
  450049  450052  450055  450058  450061  450064  450067  450070  450073  450076
  450079  450082  450085  450088  450091  450094  450097  450100  450103  450106
  450109  450112  450115  450118  450121  450124  450127  450130  450133  450136
  450139  450142  450145  450148  450151  450154  450157  450160  450163  450166
  450169  450172  450175  450178  450181  450184  450187  450190  450193  450196
  450199  450202  450205  450208  450211  450214  450217  450220  450223  450226
  450229  450232  450235  450238  450241  450244  450247  450250  450253  450256
  450259  450262  450265  450268  450271  450274  450277  450280  450283  450286
  450289  450292  450295  450298  450301  450304  450307  450310  450313  450316
  450319  450322  450325  450328  450331  450334  450337  450340  450343  450346
  450349  450352  450355  450358  450361  450364  450367  450370  450373  450376
  450379  450382  450385  450388  450391  450394  450397  450400  450403  450406
  450409  450412  450415  450418  450421  450424  450427  450430  450433  450436
  450439  450442  450445  450448  450451  450454  450457  450460  450463  450466
  450469  450472  450475  450478  450481  450484  450487  450490  450493  450496
  450499  450502  450505  450508  450511  450514  450517  450520  450523  450526
  450529  450532  450535  450538  450541  450544  450547  450550  450553  450556
  450559  450562  450565  450568  450571  450574  450577  450580  450583  450586
  450589  450592  450595  450598  450601  450604  450607  450610  450613  450616
  450619  450622  450625  450628  450631  450634  450637  450640  450643  450646
  450649  450652  450655  450658  450661  450664  450667  450670  450673  450676
  450679  450682  450685  450688  450691  450694  450697  450700  450703  450706
  450709  450712  450715  450718  450721  450724  450727  450730  450733  450736
  450739  450742  450745  450748  450751  450754  450757  450760  450763  450766
  450769  450772  450775  450778  450781  450784  450787  450790  450793  450796
  450799  450802  450805  450808  450811  450814  450817  450820  450823  450826
  450829  450832  450835  450838  450841  450844  450847  450850  450853  450856
  450859  450862  450865  450868  450871  450874  450877  450880  450883  450886
  450889  450892  450895  450898  450901  450904  450907  450910  450913  450916
  450919  450922  450925  450928  450931  450934  450937  450940  450943  450946
  450949  450952  450955  450958  450961  450964  450967  450970  450973  450976
  450979  450982  450985  450988  450991  450994  450997  451000  451003  451006
  451009  451012  451015  451018  451021  451024  451027  451030  451033  451036
  451039  451042  451045  451048  451051  451054  451057  451060  451063  451066
  451069  451072  451075  451078  451081  451084  451087  451090  451093  451096
  451099  451102  451105  451108  451111  451114  451117  451120  451123  451126
  451129  451132  451135  451138  451141  451144  451147  451150  451153  451156
  451159  451162  451165  451168  451171  451174  451177  451180  451183  451186
  451189  451192  451195  451198  451201  451204  451207  451210  451213  451216
  451219  451222  451225  451228  451231  451234  451237  451240  451243  451246
  451249  451252  451255  451258  451261  451264  451267  451270  451273  451276
  451279  451282  451285  451288  451291  451294  451297  451300  451303  451306
  451309  451312  451315  451318  451321  451324  451327  451330  451333  451336
  451339  451342  451345  451348  451351  451354  451357  451360  451363  451366
  451369  451372  451375  451378  451381  451384  451387  451390  451393  451396
  451399  451402  451405  451408  451411  451414  451417  451420  451423  451426
  451429  451432  451435  451438  451441  451444  451447  451450  451453  451456
  451459  451462  451465  451468  451471  451474  451477  451480  451483  451486
  451489  451492  451495  451498  451501  451504  451507  451510  451513  451516
  451519  451522  451525  451528  451531  451534  451537  451540  451543  451546
  451549  451552  451555  451558  451561  451564  451567  451570  451573  451576
  451579  451582  451585  451588  451591  451594  451597  451600  451603  451606
  451609  451612  451615  451618  451621  451624  451627  451630  451633  451636
  451639  451642  451645  451648  451651  451654  451657  451660  451663  451666
  451669  451672  451675  451678  451681  451684  451687  451690  451693  451696
  451699  451702  451705  451708  451711  451714  451717  451720  451723  451726
  451729  451732  451735  451738  451741  451744  451747  451750  451753  451756
  451759  451762  451765  451768  451771  451774  451777  451780  451783  451786
  451789  451792  451795  451798  451801  451804  451807  451810  451813  451816
  451819  451822  451825  451828  451831  451834  451837  451840  451843  451846
  451849  451852  451855  451858  451861  451864  451867  451870  451873  451876
  451879  451882  451885  451888  451891  451894  451897  451900  451903  451906
  451909  451912  451915  451918  451921  451924  451927  451930  451933  451936
  451939  451942  451945  451948  451951  451954  451957  451960  451963  451966
  451969  451972  451975  451978  451981  451984  451987  451990  451993  451996
  451999  452002  452005  452008  452011  452014  452017  452020  452023  452026
  452029  452032  452035  452038  452041  452044  452047  452050  452053  452056
  452059  452062  452065  452068  452071  452074  452077  452080  452083  452086
  452089  452092  452095  452098  452101  452104  452107  452110  452113  452116
  452119  452122  452125  452128  452131  452134  452137  452140  452143  452146
  452149  452152  452155  452158  452161  452164  452167  452170  452173  452176
  452179  452182  452185  452188  452191  452194  452197  452200  452203  452206
  452209  452212  452215  452218  452221  452224  452227  452230  452233  452236
  452239  452242  452245  452248  452251  452254  452257  452260  452263  452266
  452269  452272  452275  452278  452281  452284  452287  452290  452293  452296
  452299  452302  452305  452308  452311  452314  452317  452320  452323  452326
  452329  452332  452335  452338  452341  452344  452347  452350  452353  452356
  452359  452362  452365  452368  452371  452374  452377  452380  452383  452386
  452389  452392  452395  452398  452401  452404  452407  452410  452413  452416
  452419  452422  452425  452428  452431  452434  452437  452440  452443  452446
  452449  452452  452455  452458  452461  452464  452467  452470  452473  452476
  452479  452482  452485  452488  452491  452494  452497  452500  452503  452506
  452509  452512  452515  452518  452521  452524  452527  452530  452533  452536
  452539  452542  452545  452548  452551  452554  452557  452560  452563  452566
  452569  452572  452575  452578  452581  452584  452587  452590  452593  452596
  452599  452602  452605  452608  452611  452614  452617  452620  452623  452626
  452629  452632  452635  452638  452641  452644  452647  452650  452653  452656
  452659  452662  452665  452668  452671  452674  452677  452680  452683  452686
  452689  452692  452695  452698  452701  452704  452707  452710  452713  452716
  452719  452722  452725  452728  452731  452734  452737  452740  452743  452746
  452749  452752  452755  452758  452761  452764  452767  452770  452773  452776
  452779  452782  452785  452788  452791  452794  452797  452800  452803  452806
  452809  452812  452815  452818  452821  452824  452827  452830  452833  452836
  452839  452842  452845  452848  452851  452854  452857  452860  452863  452866
  452869  452872  452875  452878  452881  452884  452887  452890  452893  452896
  452899  452902  452905  452908  452911  452914  452917  452920  452923  452926
  452929  452932  452935  452938  452941  452944  452947  452950  452953  452956
  452959  452962  452965  452968  452971  452974  452977  452980  452983  452986
  452989  452992  452995  452998  453001  453004  453007  453010  453013  453016
  453019  453022  453025  453028  453031  453034  453037  453040  453043  453046
  453049  453052  453055  453058  453061  453064  453067  453070  453073  453076
  453079  453082  453085  453088  453091  453094  453097  453100  453103  453106
  453109  453112  453115  453118  453121  453124  453127  453130  453133  453136
  453139  453142  453145  453148  453151  453154  453157  453160  453163  453166
  453169  453172  453175  453178  453181  453184  453187  453190  453193  453196
  453199  453202  453205  453208  453211  453214  453217  453220  453223  453226
  453229  453232  453235  453238  453241  453244  453247  453250  453253  453256
  453259  453262  453265  453268  453271  453274  453277  453280  453283  453286
  453289  453292  453295  453298  453301  453304  453307  453310  453313  453316
  453319  453322  453325  453328  453331  453334  453337  453340  453343  453346
  453349  453352  453355  453358  453361  453364  453367  453370  453373  453376
  453379  453382  453385  453388  453391  453394  453397  453400  453403  453406
  453409  453412  453415  453418  453421  453424  453427  453430  453433  453436
  453439  453442  453445  453448  453451  453454  453457  453460  453463  453466
  453469  453472  453475  453478  453481  453484  453487  453490  453493  453496
  453499  453502  453505  453508  453511  453514  453517  453520  453523  453526
  453529  453532  453535  453538  453541  453544  453547  453550  453553  453556
  453559  453562  453565  453568  453571  453574  453577  453580  453583  453586
  453589  453592  453595  453598  453601  453604  453607  453610  453613  453616
  453619  453622  453625  453628  453631  453634  453637  453640  453643  453646
  453649  453652  453655  453658  453661  453664  453667  453670  453673  453676
  453679  453682  453685  453688  453691  453694  453697  453700  453703  453706
  453709  453712  453715  453718  453721  453724  453727  453730  453733  453736
  453739  453742  453745  453748  453751  453754  453757  453760  453763  453766
  453769  453772  453775  453778  453781  453784  453787  453790  453793  453796
  453799  453802  453805  453808  453811  453814  453817  453820  453823  453826
  453829  453832  453835  453838  453841  453844  453847  453850  453853  453856
  453859  453862  453865  453868  453871  453874  453877  453880  453883  453886
  453889  453892  453895  453898  453901  453904  453907  453910  453913  453916
  453919  453922  453925  453928  453931  453934  453937  453940  453943  453946
  453949  453952  453955  453958  453961  453964  453967  453970  453973  453976
  453979  453982  453985  453988  453991  453994  453997  454000  454003  454006
  454009  454012  454015  454018  454021  454024  454027  454030  454033  454036
  454039  454042  454045  454048  454051  454054  454057  454060  454063  454066
  454069  454072  454075  454078  454081  454084  454087  454090  454093  454096
  454099  454102  454105  454108  454111  454114  454117  454120  454123  454126
  454129  454132  454135  454138  454141  454144  454147  454150  454153  454156
  454159  454162  454165  454168  454171  454174  454177  454180  454183  454186
  454189  454192  454195  454198  454201  454204  454207  454210  454213  454216
  454219  454222  454225  454228  454231  454234  454237  454240  454243  454246
  454249  454252  454255  454258  454261  454264  454267  454270  454273  454276
  454279  454282  454285  454288  454291  454294  454297  454300  454303  454306
  454309  454312  454315  454318  454321  454324  454327  454330  454333  454336
  454339  454342  454345  454348  454351  454354  454357  454360  454363  454366
  454369  454372  454375  454378  454381  454384  454387  454390  454393  454396
  454399  454402  454405  454408  454411  454414  454417  454420  454423  454426
  454429  454432  454435  454438  454441  454444  454447  454450  454453  454456
  454459  454462  454465  454468  454471  454474  454477  454480  454483  454486
  454489  454492  454495  454498  454501  454504  454507  454510  454513  454516
  454519  454522  454525  454528  454531  454534  454537  454540  454543  454546
  454549  454552  454555  454558  454561  454564  454567  454570  454573  454576
  454579  454582  454585  454588  454591  454594  454597  454600  454603  454606
  454609  454612  454615  454618  454621  454624  454627  454630  454633  454636
  454639  454642  454645  454648  454651  454654  454657  454660  454663  454666
  454669  454672  454675  454678  454681  454684  454687  454690  454693  454696
  454699  454702  454705  454708  454711  454714  454717  454720  454723  454726
  454729  454732  454735  454738  454741  454744  454747  454750  454753  454756
  454759  454762  454765  454768  454771  454774  454777  454780  454783  454786
  454789  454792  454795  454798  454801  454804  454807  454810  454813  454816
  454819  454822  454825  454828  454831  454834  454837  454840  454843  454846
  454849  454852  454855  454858  454861  454864  454867  454870  454873  454876
  454879  454882  454885  454888  454891  454894  454897  454900  454903  454906
  454909  454912  454915  454918  454921  454924  454927  454930  454933  454936
  454939  454942  454945  454948  454951  454954  454957  454960  454963  454966
  454969  454972  454975  454978  454981  454984  454987  454990  454993  454996
  454999  455002  455005  455008  455011  455014  455017  455020  455023  455026
  455029  455032  455035  455038  455041  455044  455047  455050  455053  455056
  455059  455062  455065  455068  455071  455074  455077  455080  455083  455086
  455089  455092  455095  455098  455101  455104  455107  455110  455113  455116
  455119  455122  455125  455128  455131  455134  455137  455140  455143  455146
  455149  455152  455155  455158  455161  455164  455167  455170  455173  455176
  455179  455182  455185  455188  455191  455194  455197  455200  455203  455206
  455209  455212  455215  455218  455221  455224  455227  455230  455233  455236
  455239  455242  455245  455248  455251  455254  455257  455260  455263  455266
  455269  455272  455275  455278  455281  455284  455287  455290  455293  455296
  455299  455302  455305  455308  455311  455314  455317  455320  455323  455326
  455329  455332  455335  455338  455341  455344  455347  455350  455353  455356
  455359  455362  455365  455368  455371  455374  455377  455380  455383  455386
  455389  455392  455395  455398  455401  455404  455407  455410  455413  455416
  455419  455422  455425  455428  455431  455434  455437  455440  455443  455446
  455449  455452  455455  455458  455461  455464  455467  455470  455473  455476
  455479  455482  455485  455488  455491  455494  455497  455500  455503  455506
  455509  455512  455515  455518  455521  455524  455527  455530  455533  455536
  455539  455542  455545  455548  455551  455554  455557  455560  455563  455566
  455569  455572  455575  455578  455581  455584  455587  455590  455593  455596
  455599  455602  455605  455608  455611  455614  455617  455620  455623  455626
  455629  455632  455635  455638  455641  455644  455647  455650  455653  455656
  455659  455662  455665  455668  455671  455674  455677  455680  455683  455686
  455689  455692  455695  455698  455701  455704  455707  455710  455713  455716
  455719  455722  455725  455728  455731  455734  455737  455740  455743  455746
  455749  455752  455755  455758  455761  455764  455767  455770  455773  455776
  455779  455782  455785  455788  455791  455794  455797  455800  455803  455806
  455809  455812  455815  455818  455821  455824  455827  455830  455833  455836
  455839  455842  455845  455848  455851  455854  455857  455860  455863  455866
  455869  455872  455875  455878  455881  455884  455887  455890  455893  455896
  455899  455902  455905  455908  455911  455914  455917  455920  455923  455926
  455929  455932  455935  455938  455941  455944  455947  455950  455953  455956
  455959  455962  455965  455968  455971  455974  455977  455980  455983  455986
  455989  455992  455995  455998  456001  456004  456007  456010  456013  456016
  456019  456022  456025  456028  456031  456034  456037  456040  456043  456046
  456049  456052  456055  456058  456061  456064  456067  456070  456073  456076
  456079  456082  456085  456088  456091  456094  456097  456100  456103  456106
  456109  456112  456115  456118  456121  456124  456127  456130  456133  456136
  456139  456142  456145  456148  456151  456154  456157  456160  456163  456166
  456169  456172  456175  456178  456181  456184  456187  456190  456193  456196
  456199  456202  456205  456208  456211  456214  456217  456220  456223  456226
  456229  456232  456235  456238  456241  456244  456247  456250  456253  456256
  456259  456262  456265  456268  456271  456274  456277  456280  456283  456286
  456289  456292  456295  456298  456301  456304  456307  456310  456313  456316
  456319  456322  456325  456328  456331  456334  456337  456340  456343  456346
  456349  456352  456355  456358  456361  456364  456367  456370  456373  456376
  456379  456382  456385  456388  456391  456394  456397  456400  456403  456406
  456409  456412  456415  456418  456421  456424  456427  456430  456433  456436
  456439  456442  456445  456448  456451  456454  456457  456460  456463  456466
  456469  456472  456475  456478  456481  456484  456487  456490  456493  456496
  456499  456502  456505  456508  456511  456514  456517  456520  456523  456526
  456529  456532  456535  456538  456541  456544  456547  456550  456553  456556
  456559  456562  456565  456568  456571  456574  456577  456580  456583  456586
  456589  456592  456595  456598  456601  456604  456607  456610  456613  456616
  456619  456622  456625  456628  456631  456634  456637  456640  456643  456646
  456649  456652  456655  456658  456661  456664  456667  456670  456673  456676
  456679  456682  456685  456688  456691  456694  456697  456700  456703  456706
  456709  456712  456715  456718  456721  456724  456727  456730  456733  456736
  456739  456742  456745  456748  456751  456754  456757  456760  456763  456766
  456769  456772  456775  456778  456781  456784  456787  456790  456793  456796
  456799  456802  456805  456808  456811  456814  456817  456820  456823  456826
  456829  456832  456835  456838  456841  456844  456847  456850  456853  456856
  456859  456862  456865  456868  456871  456874  456877  456880  456883  456886
  456889  456892  456895  456898  456901  456904  456907  456910  456913  456916
  456919  456922  456925  456928  456931  456934  456937  456940  456943  456946
  456949  456952  456955  456958  456961  456964  456967  456970  456973  456976
  456979  456982  456985  456988  456991  456994  456997  457000  457003  457006
  457009  457012  457015  457018  457021  457024  457027  457030  457033  457036
  457039  457042  457045  457048  457051  457054  457057  457060  457063  457066
  457069  457072  457075  457078  457081  457084  457087  457090  457093  457096
  457099  457102  457105  457108  457111  457114  457117  457120  457123  457126
  457129  457132  457135  457138  457141  457144  457147  457150  457153  457156
  457159  457162  457165  457168  457171  457174  457177  457180  457183  457186
  457189  457192  457195  457198  457201  457204  457207  457210  457213  457216
  457219  457222  457225  457228  457231  457234  457237  457240  457243  457246
  457249  457252  457255  457258  457261  457264  457267  457270  457273  457276
  457279  457282  457285  457288  457291  457294  457297  457300  457303  457306
  457309  457312  457315  457318  457321  457324  457327  457330  457333  457336
  457339  457342  457345  457348  457351  457354  457357  457360  457363  457366
  457369  457372  457375  457378  457381  457384  457387  457390  457393  457396
  457399  457402  457405  457408  457411  457414  457417  457420  457423  457426
  457429  457432  457435  457438  457441  457444  457447  457450  457453  457456
  457459  457462  457465  457468  457471  457474  457477  457480  457483  457486
  457489  457492  457495  457498  457501  457504  457507  457510  457513  457516
  457519  457522  457525  457528  457531  457534  457537  457540  457543  457546
  457549  457552  457555  457558  457561  457564  457567  457570  457573  457576
  457579  457582  457585  457588  457591  457594  457597  457600  457603  457606
  457609  457612  457615  457618  457621  457624  457627  457630  457633  457636
  457639  457642  457645  457648  457651  457654  457657  457660  457663  457666
  457669  457672  457675  457678  457681  457684  457687  457690  457693  457696
  457699  457702  457705  457708  457711  457714  457717  457720  457723  457726
  457729  457732  457735  457738  457741  457744  457747  457750  457753  457756
  457759  457762  457765  457768  457771  457774  457777  457780  457783  457786
  457789  457792  457795  457798  457801  457804  457807  457810  457813  457816
  457819  457822  457825  457828  457831  457834  457837  457840  457843  457846
  457849  457852  457855  457858  457861  457864  457867  457870  457873  457876
  457879  457882  457885  457888  457891  457894  457897  457900  457903  457906
  457909  457912  457915  457918  457921  457924  457927  457930  457933  457936
  457939  457942  457945  457948  457951  457954  457957  457960  457963  457966
  457969  457972  457975  457978  457981  457984  457987  457990  457993  457996
  457999  458002  458005  458008  458011  458014  458017  458020  458023  458026
  458029  458032  458035  458038  458041  458044  458047  458050  458053  458056
  458059  458062  458065  458068  458071  458074  458077  458080  458083  458086
  458089  458092  458095  458098  458101  458104  458107  458110  458113  458116
  458119  458122  458125  458128  458131  458134  458137  458140  458143  458146
  458149  458152  458155  458158  458161  458164  458167  458170  458173  458176
  458179  458182  458185  458188  458191  458194  458197  458200  458203  458206
  458209  458212  458215  458218  458221  458224  458227  458230  458233  458236
  458239  458242  458245  458248  458251  458254  458257  458260  458263  458266
  458269  458272  458275  458278  458281  458284  458287  458290  458293  458296
  458299  458302  458305  458308  458311  458314  458317  458320  458323  458326
  458329  458332  458335  458338  458341  458344  458347  458350  458353  458356
  458359  458362  458365  458368  458371  458374  458377  458380  458383  458386
  458389  458392  458395  458398  458401  458404  458407  458410  458413  458416
  458419  458422  458425  458428  458431  458434  458437  458440  458443  458446
  458449  458452  458455  458458  458461  458464  458467  458470  458473  458476
  458479  458482  458485  458488  458491  458494  458497  458500  458503  458506
  458509  458512  458515  458518  458521  458524  458527  458530  458533  458536
  458539  458542  458545  458548  458551  458554  458557  458560  458563  458566
  458569  458572  458575  458578  458581  458584  458587  458590  458593  458596
  458599  458602  458605  458608  458611  458614  458617  458620  458623  458626
  458629  458632  458635  458638  458641  458644  458647  458650  458653  458656
  458659  458662  458665  458668  458671  458674  458677  458680  458683  458686
  458689  458692  458695  458698  458701  458704  458707  458710  458713  458716
  458719  458722  458725  458728  458731  458734  458737  458740  458743  458746
  458749  458752  458755  458758  458761  458764  458767  458770  458773  458776
  458779  458782  458785  458788  458791  458794  458797  458800  458803  458806
  458809  458812  458815  458818  458821  458824  458827  458830  458833  458836
  458839  458842  458845  458848  458851  458854  458857  458860  458863  458866
  458869  458872  458875  458878  458881  458884  458887  458890  458893  458896
  458899  458902  458905  458908  458911  458914  458917  458920  458923  458926
  458929  458932  458935  458938  458941  458944  458947  458950  458953  458956
  458959  458962  458965  458968  458971  458974  458977  458980  458983  458986
  458989  458992  458995  458998  459001  459004  459007  459010  459013  459016
  459019  459022  459025  459028  459031  459034  459037  459040  459043  459046
  459049  459052  459055  459058  459061  459064  459067  459070  459073  459076
  459079  459082  459085  459088  459091  459094  459097  459100  459103  459106
  459109  459112  459115  459118  459121  459124  459127  459130  459133  459136
  459139  459142  459145  459148  459151  459154  459157  459160  459163  459166
  459169  459172  459175  459178  459181  459184  459187  459190  459193  459196
  459199  459202  459205  459208  459211  459214  459217  459220  459223  459226
  459229  459232  459235  459238  459241  459244  459247  459250  459253  459256
  459259  459262  459265  459268  459271  459274  459277  459280  459283  459286
  459289  459292  459295  459298  459301  459304  459307  459310  459313  459316
  459319  459322  459325  459328  459331  459334  459337  459340  459343  459346
  459349  459352  459355  459358  459361  459364  459367  459370  459373  459376
  459379  459382  459385  459388  459391  459394  459397  459400  459403  459406
  459409  459412  459415  459418  459421  459424  459427  459430  459433  459436
  459439  459442  459445  459448  459451  459454  459457  459460  459463  459466
  459469  459472  459475  459478  459481  459484  459487  459490  459493  459496
  459499  459502  459505  459508  459511  459514  459517  459520  459523  459526
  459529  459532  459535  459538  459541  459544  459547  459550  459553  459556
  459559  459562  459565  459568  459571  459574  459577  459580  459583  459586
  459589  459592  459595  459598  459601  459604  459607  459610  459613  459616
  459619  459622  459625  459628  459631  459634  459637  459640  459643  459646
  459649  459652  459655  459658  459661  459664  459667  459670  459673  459676
  459679  459682  459685  459688  459691  459694  459697  459700  459703  459706
  459709  459712  459715  459718  459721  459724  459727  459730  459733  459736
  459739  459742  459745  459748  459751  459754  459757  459760  459763  459766
  459769  459772  459775  459778  459781  459784  459787  459790  459793  459796
  459799  459802  459805  459808  459811  459814  459817  459820  459823  459826
  459829  459832  459835  459838  459841  459844  459847  459850  459853  459856
  459859  459862  459865  459868  459871  459874  459877  459880  459883  459886
  459889  459892  459895  459898  459901  459904  459907  459910  459913  459916
  459919  459922  459925  459928  459931  459934  459937  459940  459943  459946
  459949  459952  459955  459958  459961  459964  459967  459970  459973  459976
  459979  459982  459985  459988  459991  459994  459997  460000  460003  460006
  460009  460012  460015  460018  460021  460024  460027  460030  460033  460036
  460039  460042  460045  460048  460051  460054  460057  460060  460063  460066
  460069  460072  460075  460078  460081  460084  460087  460090  460093  460096
  460099  460102  460105  460108  460111  460114  460117  460120  460123  460126
  460129  460132  460135  460138  460141  460144  460147  460150  460153  460156
  460159  460162  460165  460168  460171  460174  460177  460180  460183  460186
  460189  460192  460195  460198  460201  460204  460207  460210  460213  460216
  460219  460222  460225  460228  460231  460234  460237  460240  460243  460246
  460249  460252  460255  460258  460261  460264  460267  460270  460273  460276
  460279  460282  460285  460288  460291  460294  460297  460300  460303  460306
  460309  460312  460315  460318  460321  460324  460327  460330  460333  460336
  460339  460342  460345  460348  460351  460354  460357  460360  460363  460366
  460369  460372  460375  460378  460381  460384  460387  460390  460393  460396
  460399  460402  460405  460408  460411  460414  460417  460420  460423  460426
  460429  460432  460435  460438  460441  460444  460447  460450  460453  460456
  460459  460462  460465  460468  460471  460474  460477  460480  460483  460486
  460489  460492  460495  460498  460501  460504  460507  460510  460513  460516
  460519  460522  460525  460528  460531  460534  460537  460540  460543  460546
  460549  460552  460555  460558  460561  460564  460567  460570  460573  460576
  460579  460582  460585  460588  460591  460594  460597  460600  460603  460606
  460609  460612  460615  460618  460621  460624  460627  460630  460633  460636
  460639  460642  460645  460648  460651  460654  460657  460660  460663  460666
  460669  460672  460675  460678  460681  460684  460687  460690  460693  460696
  460699  460702  460705  460708  460711  460714  460717  460720  460723  460726
  460729  460732  460735  460738  460741  460744  460747  460750  460753  460756
  460759  460762  460765  460768  460771  460774  460777  460780  460783  460786
  460789  460792  460795  460798  460801  460804  460807  460810  460813  460816
  460819  460822  460825  460828  460831  460834  460837  460840  460843  460846
  460849  460852  460855  460858  460861  460864  460867  460870  460873  460876
  460879  460882  460885  460888  460891  460894  460897  460900  460903  460906
  460909  460912  460915  460918  460921  460924  460927  460930  460933  460936
  460939  460942  460945  460948  460951  460954  460957  460960  460963  460966
  460969  460972  460975  460978  460981  460984  460987  460990  460993  460996
  460999  461002  461005  461008  461011  461014  461017  461020  461023  461026
  461029  461032  461035  461038  461041  461044  461047  461050  461053  461056
  461059  461062  461065  461068  461071  461074  461077  461080  461083  461086
  461089  461092  461095  461098  461101  461104  461107  461110  461113  461116
  461119  461122  461125  461128  461131  461134  461137  461140  461143  461146
  461149  461152  461155  461158  461161  461164  461167  461170  461173  461176
  461179  461182  461185  461188  461191  461194  461197  461200  461203  461206
  461209  461212  461215  461218  461221  461224  461227  461230  461233  461236
  461239  461242  461245  461248  461251  461254  461257  461260  461263  461266
  461269  461272  461275  461278  461281  461284  461287  461290  461293  461296
  461299  461302  461305  461308  461311  461314  461317  461320  461323  461326
  461329  461332  461335  461338  461341  461344  461347  461350  461353  461356
  461359  461362  461365  461368  461371  461374  461377  461380  461383  461386
  461389  461392  461395  461398  461401  461404  461407  461410  461413  461416
  461419  461422  461425  461428  461431  461434  461437  461440  461443  461446
  461449  461452  461455  461458  461461  461464  461467  461470  461473  461476
  461479  461482  461485  461488  461491  461494  461497  461500  461503  461506
  461509  461512  461515  461518  461521  461524  461527  461530  461533  461536
  461539  461542  461545  461548  461551  461554  461557  461560  461563  461566
  461569  461572  461575  461578  461581  461584  461587  461590  461593  461596
  461599  461602  461605  461608  461611  461614  461617  461620  461623  461626
  461629  461632  461635  461638  461641  461644  461647  461650  461653  461656
  461659  461662  461665  461668  461671  461674  461677  461680  461683  461686
  461689  461692  461695  461698  461701  461704  461707  461710  461713  461716
  461719  461722  461725  461728  461731  461734  461737  461740  461743  461746
  461749  461752  461755  461758  461761  461764  461767  461770  461773  461776
  461779  461782  461785  461788  461791  461794  461797  461800  461803  461806
  461809  461812  461815  461818  461821  461824  461827  461830  461833  461836
  461839  461842  461845  461848  461851  461854  461857  461860  461863  461866
  461869  461872  461875  461878  461881  461884  461887  461890  461893  461896
  461899  461902  461905  461908  461911  461914  461917  461920  461923  461926
  461929  461932  461935  461938  461941  461944  461947  461950  461953  461956
  461959  461962  461965  461968  461971  461974  461977  461980  461983  461986
  461989  461992  461995  461998  462001  462004  462007  462010  462013  462016
  462019  462022  462025  462028  462031  462034  462037  462040  462043  462046
  462049  462052  462055  462058  462061  462064  462067  462070  462073  462076
  462079  462082  462085  462088  462091  462094  462097  462100  462103  462106
  462109  462112  462115  462118  462121  462124  462127  462130  462133  462136
  462139  462142  462145  462148  462151  462154  462157  462160  462163  462166
  462169  462172  462175  462178  462181  462184  462187  462190  462193  462196
  462199  462202  462205  462208  462211  462214  462217  462220  462223  462226
  462229  462232  462235  462238  462241  462244  462247  462250  462253  462256
  462259  462262  462265  462268  462271  462274  462277  462280  462283  462286
  462289  462292  462295  462298  462301  462304  462307  462310  462313  462316
  462319  462322  462325  462328  462331  462334  462337  462340  462343  462346
  462349  462352  462355  462358  462361  462364  462367  462370  462373  462376
  462379  462382  462385  462388  462391  462394  462397  462400  462403  462406
  462409  462412  462415  462418  462421  462424  462427  462430  462433  462436
  462439  462442  462445  462448  462451  462454  462457  462460  462463  462466
  462469  462472  462475  462478  462481  462484  462487  462490  462493  462496
  462499  462502  462505  462508  462511  462514  462517  462520  462523  462526
  462529  462532  462535  462538  462541  462544  462547  462550  462553  462556
  462559  462562  462565  462568  462571  462574  462577  462580  462583  462586
  462589  462592  462595  462598  462601  462604  462607  462610  462613  462616
  462619  462622  462625  462628  462631  462634  462637  462640  462643  462646
  462649  462652  462655  462658  462661  462664  462667  462670  462673  462676
  462679  462682  462685  462688  462691  462694  462697  462700  462703  462706
  462709  462712  462715  462718  462721  462724  462727  462730  462733  462736
  462739  462742  462745  462748  462751  462754  462757  462760  462763  462766
  462769  462772  462775  462778  462781  462784  462787  462790  462793  462796
  462799  462802  462805  462808  462811  462814  462817  462820  462823  462826
  462829  462832  462835  462838  462841  462844  462847  462850  462853  462856
  462859  462862  462865  462868  462871  462874  462877  462880  462883  462886
  462889  462892  462895  462898  462901  462904  462907  462910  462913  462916
  462919  462922  462925  462928  462931  462934  462937  462940  462943  462946
  462949  462952  462955  462958  462961  462964  462967  462970  462973  462976
  462979  462982  462985  462988  462991  462994  462997  463000  463003  463006
  463009  463012  463015  463018  463021  463024  463027  463030  463033  463036
  463039  463042  463045  463048  463051  463054  463057  463060  463063  463066
  463069  463072  463075  463078  463081  463084  463087  463090  463093  463096
  463099  463102  463105  463108  463111  463114  463117  463120  463123  463126
  463129  463132  463135  463138  463141  463144  463147  463150  463153  463156
  463159  463162  463165  463168  463171  463174  463177  463180  463183  463186
  463189  463192  463195  463198  463201  463204  463207  463210  463213  463216
  463219  463222  463225  463228  463231  463234  463237  463240  463243  463246
  463249  463252  463255  463258  463261  463264  463267  463270  463273  463276
  463279  463282  463285  463288  463291  463294  463297  463300  463303  463306
  463309  463312  463315  463318  463321  463324  463327  463330  463333  463336
  463339  463342  463345  463348  463351  463354  463357  463360  463363  463366
  463369  463372  463375  463378  463381  463384  463387  463390  463393  463396
  463399  463402  463405  463408  463411  463414  463417  463420  463423  463426
  463429  463432  463435  463438  463441  463444  463447  463450  463453  463456
  463459  463462  463465  463468  463471  463474  463477  463480  463483  463486
  463489  463492  463495  463498  463501  463504  463507  463510  463513  463516
  463519  463522  463525  463528  463531  463534  463537  463540  463543  463546
  463549  463552  463555  463558  463561  463564  463567  463570  463573  463576
  463579  463582  463585  463588  463591  463594  463597  463600  463603  463606
  463609  463612  463615  463618  463621  463624  463627  463630  463633  463636
  463639  463642  463645  463648  463651  463654  463657  463660  463663  463666
  463669  463672  463675  463678  463681  463684  463687  463690  463693  463696
  463699  463702  463705  463708  463711  463714  463717  463720  463723  463726
  463729  463732  463735  463738  463741  463744  463747  463750  463753  463756
  463759  463762  463765  463768  463771  463774  463777  463780  463783  463786
  463789  463792  463795  463798  463801  463804  463807  463810  463813  463816
  463819  463822  463825  463828  463831  463834  463837  463840  463843  463846
  463849  463852  463855  463858  463861  463864  463867  463870  463873  463876
  463879  463882  463885  463888  463891  463894  463897  463900  463903  463906
  463909  463912  463915  463918  463921  463924  463927  463930  463933  463936
  463939  463942  463945  463948  463951  463954  463957  463960  463963  463966
  463969  463972  463975  463978  463981  463984  463987  463990  463993  463996
  463999  464002  464005  464008  464011  464014  464017  464020  464023  464026
  464029  464032  464035  464038  464041  464044  464047  464050  464053  464056
  464059  464062  464065  464068  464071  464074  464077  464080  464083  464086
  464089  464092  464095  464098  464101  464104  464107  464110  464113  464116
  464119  464122  464125  464128  464131  464134  464137  464140  464143  464146
  464149  464152  464155  464158  464161  464164  464167  464170  464173  464176
  464179  464182  464185  464188  464191  464194  464197  464200  464203  464206
  464209  464212  464215  464218  464221  464224  464227  464230  464233  464236
  464239  464242  464245  464248  464251  464254  464257  464260  464263  464266
  464269  464272  464275  464278  464281  464284  464287  464290  464293  464296
  464299  464302  464305  464308  464311  464314  464317  464320  464323  464326
  464329  464332  464335  464338  464341  464344  464347  464350  464353  464356
  464359  464362  464365  464368  464371  464374  464377  464380  464383  464386
  464389  464392  464395  464398  464401  464404  464407  464410  464413  464416
  464419  464422  464425  464428  464431  464434  464437  464440  464443  464446
  464449  464452  464455  464458  464461  464464  464467  464470  464473  464476
  464479  464482  464485  464488  464491  464494  464497  464500  464503  464506
  464509  464512  464515  464518  464521  464524  464527  464530  464533  464536
  464539  464542  464545  464548  464551  464554  464557  464560  464563  464566
  464569  464572  464575  464578  464581  464584  464587  464590  464593  464596
  464599  464602  464605  464608  464611  464614  464617  464620  464623  464626
  464629  464632  464635  464638  464641  464644  464647  464650  464653  464656
  464659  464662  464665  464668  464671  464674  464677  464680  464683  464686
  464689  464692  464695  464698  464701  464704  464707  464710  464713  464716
  464719  464722  464725  464728  464731  464734  464737  464740  464743  464746
  464749  464752  464755  464758  464761  464764  464767  464770  464773  464776
  464779  464782  464785  464788  464791  464794  464797  464800  464803  464806
  464809  464812  464815  464818  464821  464824  464827  464830  464833  464836
  464839  464842  464845  464848  464851  464854  464857  464860  464863  464866
  464869  464872  464875  464878  464881  464884  464887  464890  464893  464896
  464899  464902  464905  464908  464911  464914  464917  464920  464923  464926
  464929  464932  464935  464938  464941  464944  464947  464950  464953  464956
  464959  464962  464965  464968  464971  464974  464977  464980  464983  464986
  464989  464992  464995  464998  465001  465004  465007  465010  465013  465016
  465019  465022  465025  465028  465031  465034  465037  465040  465043  465046
  465049  465052  465055  465058  465061  465064  465067  465070  465073  465076
  465079  465082  465085  465088  465091  465094  465097  465100  465103  465106
  465109  465112  465115  465118  465121  465124  465127  465130  465133  465136
  465139  465142  465145  465148  465151  465154  465157  465160  465163  465166
  465169  465172  465175  465178  465181  465184  465187  465190  465193  465196
  465199  465202  465205  465208  465211  465214  465217  465220  465223  465226
  465229  465232  465235  465238  465241  465244  465247  465250  465253  465256
  465259  465262  465265  465268  465271  465274  465277  465280  465283  465286
  465289  465292  465295  465298  465301  465304  465307  465310  465313  465316
  465319  465322  465325  465328  465331  465334  465337  465340  465343  465346
  465349  465352  465355  465358  465361  465364  465367  465370  465373  465376
  465379  465382  465385  465388  465391  465394  465397  465400  465403  465406
  465409  465412  465415  465418  465421  465424  465427  465430  465433  465436
  465439  465442  465445  465448  465451  465454  465457  465460  465463  465466
  465469  465472  465475  465478  465481  465484  465487  465490  465493  465496
  465499  465502  465505  465508  465511  465514  465517  465520  465523  465526
  465529  465532  465535  465538  465541  465544  465547  465550  465553  465556
  465559  465562  465565  465568  465571  465574  465577  465580  465583  465586
  465589  465592  465595  465598  465601  465604  465607  465610  465613  465616
  465619  465622  465625  465628  465631  465634  465637  465640  465643  465646
  465649  465652  465655  465658  465661  465664  465667  465670  465673  465676
  465679  465682  465685  465688  465691  465694  465697  465700  465703  465706
  465709  465712  465715  465718  465721  465724  465727  465730  465733  465736
  465739  465742  465745  465748  465751  465754  465757  465760  465763  465766
  465769  465772  465775  465778  465781  465784  465787  465790  465793  465796
  465799  465802  465805  465808  465811  465814  465817  465820  465823  465826
  465829  465832  465835  465838  465841  465844  465847  465850  465853  465856
  465859  465862  465865  465868  465871  465874  465877  465880  465883  465886
  465889  465892  465895  465898  465901  465904  465907  465910  465913  465916
  465919  465922  465925  465928  465931  465934  465937  465940  465943  465946
  465949  465952  465955  465958  465961  465964  465967  465970  465973  465976
  465979  465982  465985  465988  465991  465994  465997  466000  466003  466006
  466009  466012  466015  466018  466021  466024  466027  466030  466033  466036
  466039  466042  466045  466048  466051  466054  466057  466060  466063  466066
  466069  466072  466075  466078  466081  466084  466087  466090  466093  466096
  466099  466102  466105  466108  466111  466114  466117  466120  466123  466126
  466129  466132  466135  466138  466141  466144  466147  466150  466153  466156
  466159  466162  466165  466168  466171  466174  466177  466180  466183  466186
  466189  466192  466195  466198  466201  466204  466207  466210  466213  466216
  466219  466222  466225  466228  466231  466234  466237  466240  466243  466246
  466249  466252  466255  466258  466261  466264  466267  466270  466273  466276
  466279  466282  466285  466288  466291  466294  466297  466300  466303  466306
  466309  466312  466315  466318  466321  466324  466327  466330  466333  466336
  466339  466342  466345  466348  466351  466354  466357  466360  466363  466366
  466369  466372  466375  466378  466381  466384  466387  466390  466393  466396
  466399  466402  466405  466408  466411  466414  466417  466420  466423  466426
  466429  466432  466435  466438  466441  466444  466447  466450  466453  466456
  466459  466462  466465  466468  466471  466474  466477  466480  466483  466486
  466489  466492  466495  466498  466501  466504  466507  466510  466513  466516
  466519  466522  466525  466528  466531  466534  466537  466540  466543  466546
  466549  466552  466555  466558  466561  466564  466567  466570  466573  466576
  466579  466582  466585  466588  466591  466594  466597  466600  466603  466606
  466609  466612  466615  466618  466621  466624  466627  466630  466633  466636
  466639  466642  466645  466648  466651  466654  466657  466660  466663  466666
  466669  466672  466675  466678  466681  466684  466687  466690  466693  466696
  466699  466702  466705  466708  466711  466714  466717  466720  466723  466726
  466729  466732  466735  466738  466741  466744  466747  466750  466753  466756
  466759  466762  466765  466768  466771  466774  466777  466780  466783  466786
  466789  466792  466795  466798  466801  466804  466807  466810  466813  466816
  466819  466822  466825  466828  466831  466834  466837  466840  466843  466846
  466849  466852  466855  466858  466861  466864  466867  466870  466873  466876
  466879  466882  466885  466888  466891  466894  466897  466900  466903  466906
  466909  466912  466915  466918  466921  466924  466927  466930  466933  466936
  466939  466942  466945  466948  466951  466954  466957  466960  466963  466966
  466969  466972  466975  466978  466981  466984  466987  466990  466993  466996
  466999  467002  467005  467008  467011  467014  467017  467020  467023  467026
  467029  467032  467035  467038  467041  467044  467047  467050  467053  467056
  467059  467062  467065  467068  467071  467074  467077  467080  467083  467086
  467089  467092  467095  467098  467101  467104  467107  467110  467113  467116
  467119  467122  467125  467128  467131  467134  467137  467140  467143  467146
  467149  467152  467155  467158  467161  467164  467167  467170  467173  467176
  467179  467182  467185  467188  467191  467194  467197  467200  467203  467206
  467209  467212  467215  467218  467221  467224  467227  467230  467233  467236
  467239  467242  467245  467248  467251  467254  467257  467260  467263  467266
  467269  467272  467275  467278  467281  467284  467287  467290  467293  467296
  467299  467302  467305  467308  467311  467314  467317  467320  467323  467326
  467329  467332  467335  467338  467341  467344  467347  467350  467353  467356
  467359  467362  467365  467368  467371  467374  467377  467380  467383  467386
  467389  467392  467395  467398  467401  467404  467407  467410  467413  467416
  467419  467422  467425  467428  467431  467434  467437  467440  467443  467446
  467449  467452  467455  467458  467461  467464  467467  467470  467473  467476
  467479  467482  467485  467488  467491  467494  467497  467500  467503  467506
  467509  467512  467515  467518  467521  467524  467527  467530  467533  467536
  467539  467542  467545  467548  467551  467554  467557  467560  467563  467566
  467569  467572  467575  467578  467581  467584  467587  467590  467593  467596
  467599  467602  467605  467608  467611  467614  467617  467620  467623  467626
  467629  467632  467635  467638  467641  467644  467647  467650  467653  467656
  467659  467662  467665  467668  467671  467674  467677  467680  467683  467686
  467689  467692  467695  467698  467701  467704  467707  467710  467713  467716
  467719  467722  467725  467728  467731  467734  467737  467740  467743  467746
  467749  467752  467755  467758  467761  467764  467767  467770  467773  467776
  467779  467782  467785  467788  467791  467794  467797  467800  467803  467806
  467809  467812  467815  467818  467821  467824  467827  467830  467833  467836
  467839  467842  467845  467848  467851  467854  467857  467860  467863  467866
  467869  467872  467875  467878  467881  467884  467887  467890  467893  467896
  467899  467902  467905  467908  467911  467914  467917  467920  467923  467926
  467929  467932  467935  467938  467941  467944  467947  467950  467953  467956
  467959  467962  467965  467968  467971  467974  467977  467980  467983  467986
  467989  467992  467995  467998  468001  468004  468007  468010  468013  468016
  468019  468022  468025  468028  468031  468034  468037  468040  468043  468046
  468049  468052  468055  468058  468061  468064  468067  468070  468073  468076
  468079  468082  468085  468088  468091  468094  468097  468100  468103  468106
  468109  468112  468115  468118  468121  468124  468127  468130  468133  468136
  468139  468142  468145  468148  468151  468154  468157  468160  468163  468166
  468169  468172  468175  468178  468181  468184  468187  468190  468193  468196
  468199  468202  468205  468208  468211  468214  468217  468220  468223  468226
  468229  468232  468235  468238  468241  468244  468247  468250  468253  468256
  468259  468262  468265  468268  468271  468274  468277  468280  468283  468286
  468289  468292  468295  468298  468301  468304  468307  468310  468313  468316
  468319  468322  468325  468328  468331  468334  468337  468340  468343  468346
  468349  468352  468355  468358  468361  468364  468367  468370  468373  468376
  468379  468382  468385  468388  468391  468394  468397  468400  468403  468406
  468409  468412  468415  468418  468421  468424  468427  468430  468433  468436
  468439  468442  468445  468448  468451  468454  468457  468460  468463  468466
  468469  468472  468475  468478  468481  468484  468487  468490  468493  468496
  468499  468502  468505  468508  468511  468514  468517  468520  468523  468526
  468529  468532  468535  468538  468541  468544  468547  468550  468553  468556
  468559  468562  468565  468568  468571  468574  468577  468580  468583  468586
  468589  468592  468595  468598  468601  468604  468607  468610  468613  468616
  468619  468622  468625  468628  468631  468634  468637  468640  468643  468646
  468649  468652  468655  468658  468661  468664  468667  468670  468673  468676
  468679  468682  468685  468688  468691  468694  468697  468700  468703  468706
  468709  468712  468715  468718  468721  468724  468727  468730  468733  468736
  468739  468742  468745  468748  468751  468754  468757  468760  468763  468766
  468769  468772  468775  468778  468781  468784  468787  468790  468793  468796
  468799  468802  468805  468808  468811  468814  468817  468820  468823  468826
  468829  468832  468835  468838  468841  468844  468847  468850  468853  468856
  468859  468862  468865  468868  468871  468874  468877  468880  468883  468886
  468889  468892  468895  468898  468901  468904  468907  468910  468913  468916
  468919  468922  468925  468928  468931  468934  468937  468940  468943  468946
  468949  468952  468955  468958  468961  468964  468967  468970  468973  468976
  468979  468982  468985  468988  468991  468994  468997  469000  469003  469006
  469009  469012  469015  469018  469021  469024  469027  469030  469033  469036
  469039  469042  469045  469048  469051  469054  469057  469060  469063  469066
  469069  469072  469075  469078  469081  469084  469087  469090  469093  469096
  469099  469102  469105  469108  469111  469114  469117  469120  469123  469126
  469129  469132  469135  469138  469141  469144  469147  469150  469153  469156
  469159  469162  469165  469168  469171  469174  469177  469180  469183  469186
  469189  469192  469195  469198  469201  469204  469207  469210  469213  469216
  469219  469222  469225  469228  469231  469234  469237  469240  469243  469246
  469249  469252  469255  469258  469261  469264  469267  469270  469273  469276
  469279  469282  469285  469288  469291  469294  469297  469300  469303  469306
  469309  469312  469315  469318  469321  469324  469327  469330  469333  469336
  469339  469342  469345  469348  469351  469354  469357  469360  469363  469366
  469369  469372  469375  469378  469381  469384  469387  469390  469393  469396
  469399  469402  469405  469408  469411  469414  469417  469420  469423  469426
  469429  469432  469435  469438  469441  469444  469447  469450  469453  469456
  469459  469462  469465  469468  469471  469474  469477  469480  469483  469486
  469489  469492  469495  469498  469501  469504  469507  469510  469513  469516
  469519  469522  469525  469528  469531  469534  469537  469540  469543  469546
  469549  469552  469555  469558  469561  469564  469567  469570  469573  469576
  469579  469582  469585  469588  469591  469594  469597  469600  469603  469606
  469609  469612  469615  469618  469621  469624  469627  469630  469633  469636
  469639  469642  469645  469648  469651  469654  469657  469660  469663  469666
  469669  469672  469675  469678  469681  469684  469687  469690  469693  469696
  469699  469702  469705  469708  469711  469714  469717  469720  469723  469726
  469729  469732  469735  469738  469741  469744  469747  469750  469753  469756
  469759  469762  469765  469768  469771  469774  469777  469780  469783  469786
  469789  469792  469795  469798  469801  469804  469807  469810  469813  469816
  469819  469822  469825  469828  469831  469834  469837  469840  469843  469846
  469849  469852  469855  469858  469861  469864  469867  469870  469873  469876
  469879  469882  469885  469888  469891  469894  469897  469900  469903  469906
  469909  469912  469915  469918  469921  469924  469927  469930  469933  469936
  469939  469942  469945  469948  469951  469954  469957  469960  469963  469966
  469969  469972  469975  469978  469981  469984  469987  469990  469993  469996
  469999  470002  470005  470008  470011  470014  470017  470020  470023  470026
  470029  470032  470035  470038  470041  470044  470047  470050  470053  470056
  470059  470062  470065  470068  470071  470074  470077  470080  470083  470086
  470089  470092  470095  470098  470101  470104  470107  470110  470113  470116
  470119  470122  470125  470128  470131  470134  470137  470140  470143  470146
  470149  470152  470155  470158  470161  470164  470167  470170  470173  470176
  470179  470182  470185  470188  470191  470194  470197  470200  470203  470206
  470209  470212  470215  470218  470221  470224  470227  470230  470233  470236
  470239  470242  470245  470248  470251  470254  470257  470260  470263  470266
  470269  470272  470275  470278  470281  470284  470287  470290  470293  470296
  470299  470302  470305  470308  470311  470314  470317  470320  470323  470326
  470329  470332  470335  470338  470341  470344  470347  470350  470353  470356
  470359  470362  470365  470368  470371  470374  470377  470380  470383  470386
  470389  470392  470395  470398  470401  470404  470407  470410  470413  470416
  470419  470422  470425  470428  470431  470434  470437  470440  470443  470446
  470449  470452  470455  470458  470461  470464  470467  470470  470473  470476
  470479  470482  470485  470488  470491  470494  470497  470500  470503  470506
  470509  470512  470515  470518  470521  470524  470527  470530  470533  470536
  470539  470542  470545  470548  470551  470554  470557  470560  470563  470566
  470569  470572  470575  470578  470581  470584  470587  470590  470593  470596
  470599  470602  470605  470608  470611  470614  470617  470620  470623  470626
  470629  470632  470635  470638  470641  470644  470647  470650  470653  470656
  470659  470662  470665  470668  470671  470674  470677  470680  470683  470686
  470689  470692  470695  470698  470701  470704  470707  470710  470713  470716
  470719  470722  470725  470728  470731  470734  470737  470740  470743  470746
  470749  470752  470755  470758  470761  470764  470767  470770  470773  470776
  470779  470782  470785  470788  470791  470794  470797  470800  470803  470806
  470809  470812  470815  470818  470821  470824  470827  470830  470833  470836
  470839  470842  470845  470848  470851  470854  470857  470860  470863  470866
  470869  470872  470875  470878  470881  470884  470887  470890  470893  470896
  470899  470902  470905  470908  470911  470914  470917  470920  470923  470926
  470929  470932  470935  470938  470941  470944  470947  470950  470953  470956
  470959  470962  470965  470968  470971  470974  470977  470980  470983  470986
  470989  470992  470995  470998  471001  471004  471007  471010  471013  471016
  471019  471022  471025  471028  471031  471034  471037  471040  471043  471046
  471049  471052  471055  471058  471061  471064  471067  471070  471073  471076
  471079  471082  471085  471088  471091  471094  471097  471100  471103  471106
  471109  471112  471115  471118  471121  471124  471127  471130  471133  471136
  471139  471142  471145  471148  471151  471154  471157  471160  471163  471166
  471169  471172  471175  471178  471181  471184  471187  471190  471193  471196
  471199  471202  471205  471208  471211  471214  471217  471220  471223  471226
  471229  471232  471235  471238  471241  471244  471247  471250  471253  471256
  471259  471262  471265  471268  471271  471274  471277  471280  471283  471286
  471289  471292  471295  471298  471301  471304  471307  471310  471313  471316
  471319  471322  471325  471328  471331  471334  471337  471340  471343  471346
  471349  471352  471355  471358  471361  471364  471367  471370  471373  471376
  471379  471382  471385  471388  471391  471394  471397  471400  471403  471406
  471409  471412  471415  471418  471421  471424  471427  471430  471433  471436
  471439  471442  471445  471448  471451  471454  471457  471460  471463  471466
  471469  471472  471475  471478  471481  471484  471487  471490  471493  471496
  471499  471502  471505  471508  471511  471514  471517  471520  471523  471526
  471529  471532  471535  471538  471541  471544  471547  471550  471553  471556
  471559  471562  471565  471568  471571  471574  471577  471580  471583  471586
  471589  471592  471595  471598  471601  471604  471607  471610  471613  471616
  471619  471622  471625  471628  471631  471634  471637  471640  471643  471646
  471649  471652  471655  471658  471661  471664  471667  471670  471673  471676
  471679  471682  471685  471688  471691  471694  471697  471700  471703  471706
  471709  471712  471715  471718  471721  471724  471727  471730  471733  471736
  471739  471742  471745  471748  471751  471754  471757  471760  471763  471766
  471769  471772  471775  471778  471781  471784  471787  471790  471793  471796
  471799  471802  471805  471808  471811  471814  471817  471820  471823  471826
  471829  471832  471835  471838  471841  471844  471847  471850  471853  471856
  471859  471862  471865  471868  471871  471874  471877  471880  471883  471886
  471889  471892  471895  471898  471901  471904  471907  471910  471913  471916
  471919  471922  471925  471928  471931  471934  471937  471940  471943  471946
  471949  471952  471955  471958  471961  471964  471967  471970  471973  471976
  471979  471982  471985  471988  471991  471994  471997  472000  472003  472006
  472009  472012  472015  472018  472021  472024  472027  472030  472033  472036
  472039  472042  472045  472048  472051  472054  472057  472060  472063  472066
  472069  472072  472075  472078  472081  472084  472087  472090  472093  472096
  472099  472102  472105  472108  472111  472114  472117  472120  472123  472126
  472129  472132  472135  472138  472141  472144  472147  472150  472153  472156
  472159  472162  472165  472168  472171  472174  472177  472180  472183  472186
  472189  472192  472195  472198  472201  472204  472207  472210  472213  472216
  472219  472222  472225  472228  472231  472234  472237  472240  472243  472246
  472249  472252  472255  472258  472261  472264  472267  472270  472273  472276
  472279  472282  472285  472288  472291  472294  472297  472300  472303  472306
  472309  472312  472315  472318  472321  472324  472327  472330  472333  472336
  472339  472342  472345  472348  472351  472354  472357  472360  472363  472366
  472369  472372  472375  472378  472381  472384  472387  472390  472393  472396
  472399  472402  472405  472408  472411  472414  472417  472420  472423  472426
  472429  472432  472435  472438  472441  472444  472447  472450  472453  472456
  472459  472462  472465  472468  472471  472474  472477  472480  472483  472486
  472489  472492  472495  472498  472501  472504  472507  472510  472513  472516
  472519  472522  472525  472528  472531  472534  472537  472540  472543  472546
  472549  472552  472555  472558  472561  472564  472567  472570  472573  472576
  472579  472582  472585  472588  472591  472594  472597  472600  472603  472606
  472609  472612  472615  472618  472621  472624  472627  472630  472633  472636
  472639  472642  472645  472648  472651  472654  472657  472660  472663  472666
  472669  472672  472675  472678  472681  472684  472687  472690  472693  472696
  472699  472702  472705  472708  472711  472714  472717  472720  472723  472726
  472729  472732  472735  472738  472741  472744  472747  472750  472753  472756
  472759  472762  472765  472768  472771  472774  472777  472780  472783  472786
  472789  472792  472795  472798  472801  472804  472807  472810  472813  472816
  472819  472822  472825  472828  472831  472834  472837  472840  472843  472846
  472849  472852  472855  472858  472861  472864  472867  472870  472873  472876
  472879  472882  472885  472888  472891  472894  472897  472900  472903  472906
  472909  472912  472915  472918  472921  472924  472927  472930  472933  472936
  472939  472942  472945  472948  472951  472954  472957  472960  472963  472966
  472969  472972  472975  472978  472981  472984  472987  472990  472993  472996
  472999  473002  473005  473008  473011  473014  473017  473020  473023  473026
  473029  473032  473035  473038  473041  473044  473047  473050  473053  473056
  473059  473062  473065  473068  473071  473074  473077  473080  473083  473086
  473089  473092  473095  473098  473101  473104  473107  473110  473113  473116
  473119  473122  473125  473128  473131  473134  473137  473140  473143  473146
  473149  473152  473155  473158  473161  473164  473167  473170  473173  473176
  473179  473182  473185  473188  473191  473194  473197  473200  473203  473206
  473209  473212  473215  473218  473221  473224  473227  473230  473233  473236
  473239  473242  473245  473248  473251  473254  473257  473260  473263  473266
  473269  473272  473275  473278  473281  473284  473287  473290  473293  473296
  473299  473302  473305  473308  473311  473314  473317  473320  473323  473326
  473329  473332  473335  473338  473341  473344  473347  473350  473353  473356
  473359  473362  473365  473368  473371  473374  473377  473380  473383  473386
  473389  473392  473395  473398  473401  473404  473407  473410  473413  473416
  473419  473422  473425  473428  473431  473434  473437  473440  473443  473446
  473449  473452  473455  473458  473461  473464  473467  473470  473473  473476
  473479  473482  473485  473488  473491  473494  473497  473500  473503  473506
  473509  473512  473515  473518  473521  473524  473527  473530  473533  473536
  473539  473542  473545  473548  473551  473554  473557  473560  473563  473566
  473569  473572  473575  473578  473581  473584  473587  473590  473593  473596
  473599  473602  473605  473608  473611  473614  473617  473620  473623  473626
  473629  473632  473635  473638  473641  473644  473647  473650  473653  473656
  473659  473662  473665  473668  473671  473674  473677  473680  473683  473686
  473689  473692  473695  473698  473701  473704  473707  473710  473713  473716
  473719  473722  473725  473728  473731  473734  473737  473740  473743  473746
  473749  473752  473755  473758  473761  473764  473767  473770  473773  473776
  473779  473782  473785  473788  473791  473794  473797  473800  473803  473806
  473809  473812  473815  473818  473821  473824  473827  473830  473833  473836
  473839  473842  473845  473848  473851  473854  473857  473860  473863  473866
  473869  473872  473875  473878  473881  473884  473887  473890  473893  473896
  473899  473902  473905  473908  473911  473914  473917  473920  473923  473926
  473929  473932  473935  473938  473941  473944  473947  473950  473953  473956
  473959  473962  473965  473968  473971  473974  473977  473980  473983  473986
  473989  473992  473995  473998  474001  474004  474007  474010  474013  474016
  474019  474022  474025  474028  474031  474034  474037  474040  474043  474046
  474049  474052  474055  474058  474061  474064  474067  474070  474073  474076
  474079  474082  474085  474088  474091  474094  474097  474100  474103  474106
  474109  474112  474115  474118  474121  474124  474127  474130  474133  474136
  474139  474142  474145  474148  474151  474154  474157  474160  474163  474166
  474169  474172  474175  474178  474181  474184  474187  474190  474193  474196
  474199  474202  474205  474208  474211  474214  474217  474220  474223  474226
  474229  474232  474235  474238  474241  474244  474247  474250  474253  474256
  474259  474262  474265  474268  474271  474274  474277  474280  474283  474286
  474289  474292  474295  474298  474301  474304  474307  474310  474313  474316
  474319  474322  474325  474328  474331  474334  474337  474340  474343  474346
  474349  474352  474355  474358  474361  474364  474367  474370  474373  474376
  474379  474382  474385  474388  474391  474394  474397  474400  474403  474406
  474409  474412  474415  474418  474421  474424  474427  474430  474433  474436
  474439  474442  474445  474448  474451  474454  474457  474460  474463  474466
  474469  474472  474475  474478  474481  474484  474487  474490  474493  474496
  474499  474502  474505  474508  474511  474514  474517  474520  474523  474526
  474529  474532  474535  474538  474541  474544  474547  474550  474553  474556
  474559  474562  474565  474568  474571  474574  474577  474580  474583  474586
  474589  474592  474595  474598  474601  474604  474607  474610  474613  474616
  474619  474622  474625  474628  474631  474634  474637  474640  474643  474646
  474649  474652  474655  474658  474661  474664  474667  474670  474673  474676
  474679  474682  474685  474688  474691  474694  474697  474700  474703  474706
  474709  474712  474715  474718  474721  474724  474727  474730  474733  474736
  474739  474742  474745  474748  474751  474754  474757  474760  474763  474766
  474769  474772  474775  474778  474781  474784  474787  474790  474793  474796
  474799  474802  474805  474808  474811  474814  474817  474820  474823  474826
  474829  474832  474835  474838  474841  474844  474847  474850  474853  474856
  474859  474862  474865  474868  474871  474874  474877  474880  474883  474886
  474889  474892  474895  474898  474901  474904  474907  474910  474913  474916
  474919  474922  474925  474928  474931  474934  474937  474940  474943  474946
  474949  474952  474955  474958  474961  474964  474967  474970  474973  474976
  474979  474982  474985  474988  474991  474994  474997  475000  475003  475006
  475009  475012  475015  475018  475021  475024  475027  475030  475033  475036
  475039  475042  475045  475048  475051  475054  475057  475060  475063  475066
  475069  475072  475075  475078  475081  475084  475087  475090  475093  475096
  475099  475102  475105  475108  475111  475114  475117  475120  475123  475126
  475129  475132  475135  475138  475141  475144  475147  475150  475153  475156
  475159  475162  475165  475168  475171  475174  475177  475180  475183  475186
  475189  475192  475195  475198  475201  475204  475207  475210  475213  475216
  475219  475222  475225  475228  475231  475234  475237  475240  475243  475246
  475249  475252  475255  475258  475261  475264  475267  475270  475273  475276
  475279  475282  475285  475288  475291  475294  475297  475300  475303  475306
  475309  475312  475315  475318  475321  475324  475327  475330  475333  475336
  475339  475342  475345  475348  475351  475354  475357  475360  475363  475366
  475369  475372  475375  475378  475381  475384  475387  475390  475393  475396
  475399  475402  475405  475408  475411  475414  475417  475420  475423  475426
  475429  475432  475435  475438  475441  475444  475447  475450  475453  475456
  475459  475462  475465  475468  475471  475474  475477  475480  475483  475486
  475489  475492  475495  475498  475501  475504  475507  475510  475513  475516
  475519  475522  475525  475528  475531  475534  475537  475540  475543  475546
  475549  475552  475555  475558  475561  475564  475567  475570  475573  475576
  475579  475582  475585  475588  475591  475594  475597  475600  475603  475606
  475609  475612  475615  475618  475621  475624  475627  475630  475633  475636
  475639  475642  475645  475648  475651  475654  475657  475660  475663  475666
  475669  475672  475675  475678  475681  475684  475687  475690  475693  475696
  475699  475702  475705  475708  475711  475714  475717  475720  475723  475726
  475729  475732  475735  475738  475741  475744  475747  475750  475753  475756
  475759  475762  475765  475768  475771  475774  475777  475780  475783  475786
  475789  475792  475795  475798  475801  475804  475807  475810  475813  475816
  475819  475822  475825  475828  475831  475834  475837  475840  475843  475846
  475849  475852  475855  475858  475861  475864  475867  475870  475873  475876
  475879  475882  475885  475888  475891  475894  475897  475900  475903  475906
  475909  475912  475915  475918  475921  475924  475927  475930  475933  475936
  475939  475942  475945  475948  475951  475954  475957  475960  475963  475966
  475969  475972  475975  475978  475981  475984  475987  475990  475993  475996
  475999  476002  476005  476008  476011  476014  476017  476020  476023  476026
  476029  476032  476035  476038  476041  476044  476047  476050  476053  476056
  476059  476062  476065  476068  476071  476074  476077  476080  476083  476086
  476089  476092  476095  476098  476101  476104  476107  476110  476113  476116
  476119  476122  476125  476128  476131  476134  476137  476140  476143  476146
  476149  476152  476155  476158  476161  476164  476167  476170  476173  476176
  476179  476182  476185  476188  476191  476194  476197  476200  476203  476206
  476209  476212  476215  476218  476221  476224  476227  476230  476233  476236
  476239  476242  476245  476248  476251  476254  476257  476260  476263  476266
  476269  476272  476275  476278  476281  476284  476287  476290  476293  476296
  476299  476302  476305  476308  476311  476314  476317  476320  476323  476326
  476329  476332  476335  476338  476341  476344  476347  476350  476353  476356
  476359  476362  476365  476368  476371  476374  476377  476380  476383  476386
  476389  476392  476395  476398  476401  476404  476407  476410  476413  476416
  476419  476422  476425  476428  476431  476434  476437  476440  476443  476446
  476449  476452  476455  476458  476461  476464  476467  476470  476473  476476
  476479  476482  476485  476488  476491  476494  476497  476500  476503  476506
  476509  476512  476515  476518  476521  476524  476527  476530  476533  476536
  476539  476542  476545  476548  476551  476554  476557  476560  476563  476566
  476569  476572  476575  476578  476581  476584  476587  476590  476593  476596
  476599  476602  476605  476608  476611  476614  476617  476620  476623  476626
  476629  476632  476635  476638  476641  476644  476647  476650  476653  476656
  476659  476662  476665  476668  476671  476674  476677  476680  476683  476686
  476689  476692  476695  476698  476701  476704  476707  476710  476713  476716
  476719  476722  476725  476728  476731  476734  476737  476740  476743  476746
  476749  476752  476755  476758  476761  476764  476767  476770  476773  476776
  476779  476782  476785  476788  476791  476794  476797  476800  476803  476806
  476809  476812  476815  476818  476821  476824  476827  476830  476833  476836
  476839  476842  476845  476848  476851  476854  476857  476860  476863  476866
  476869  476872  476875  476878  476881  476884  476887  476890  476893  476896
  476899  476902  476905  476908  476911  476914  476917  476920  476923  476926
  476929  476932  476935  476938  476941  476944  476947  476950  476953  476956
  476959  476962  476965  476968  476971  476974  476977  476980  476983  476986
  476989  476992  476995  476998  477001  477004  477007  477010  477013  477016
  477019  477022  477025  477028  477031  477034  477037  477040  477043  477046
  477049  477052  477055  477058  477061  477064  477067  477070  477073  477076
  477079  477082  477085  477088  477091  477094  477097  477100  477103  477106
  477109  477112  477115  477118  477121  477124  477127  477130  477133  477136
  477139  477142  477145  477148  477151  477154  477157  477160  477163  477166
  477169  477172  477175  477178  477181  477184  477187  477190  477193  477196
  477199  477202  477205  477208  477211  477214  477217  477220  477223  477226
  477229  477232  477235  477238  477241  477244  477247  477250  477253  477256
  477259  477262  477265  477268  477271  477274  477277  477280  477283  477286
  477289  477292  477295  477298  477301  477304  477307  477310  477313  477316
  477319  477322  477325  477328  477331  477334  477337  477340  477343  477346
  477349  477352  477355  477358  477361  477364  477367  477370  477373  477376
  477379  477382  477385  477388  477391  477394  477397  477400  477403  477406
  477409  477412  477415  477418  477421  477424  477427  477430  477433  477436
  477439  477442  477445  477448  477451  477454  477457  477460  477463  477466
  477469  477472  477475  477478  477481  477484  477487  477490  477493  477496
  477499  477502  477505  477508  477511  477514  477517  477520  477523  477526
  477529  477532  477535  477538  477541  477544  477547  477550  477553  477556
  477559  477562  477565  477568  477571  477574  477577  477580  477583  477586
  477589  477592  477595  477598  477601  477604  477607  477610  477613  477616
  477619  477622  477625  477628  477631  477634  477637  477640  477643  477646
  477649  477652  477655  477658  477661  477664  477667  477670  477673  477676
  477679  477682  477685  477688  477691  477694  477697  477700  477703  477706
  477709  477712  477715  477718  477721  477724  477727  477730  477733  477736
  477739  477742  477745  477748  477751  477754  477757  477760  477763  477766
  477769  477772  477775  477778  477781  477784  477787  477790  477793  477796
  477799  477802  477805  477808  477811  477814  477817  477820  477823  477826
  477829  477832  477835  477838  477841  477844  477847  477850  477853  477856
  477859  477862  477865  477868  477871  477874  477877  477880  477883  477886
  477889  477892  477895  477898  477901  477904  477907  477910  477913  477916
  477919  477922  477925  477928  477931  477934  477937  477940  477943  477946
  477949  477952  477955  477958  477961  477964  477967  477970  477973  477976
  477979  477982  477985  477988  477991  477994  477997  478000  478003  478006
  478009  478012  478015  478018  478021  478024  478027  478030  478033  478036
  478039  478042  478045  478048  478051  478054  478057  478060  478063  478066
  478069  478072  478075  478078  478081  478084  478087  478090  478093  478096
  478099  478102  478105  478108  478111  478114  478117  478120  478123  478126
  478129  478132  478135  478138  478141  478144  478147  478150  478153  478156
  478159  478162  478165  478168  478171  478174  478177  478180  478183  478186
  478189  478192  478195  478198  478201  478204  478207  478210  478213  478216
  478219  478222  478225  478228  478231  478234  478237  478240  478243  478246
  478249  478252  478255  478258  478261  478264  478267  478270  478273  478276
  478279  478282  478285  478288  478291  478294  478297  478300  478303  478306
  478309  478312  478315  478318  478321  478324  478327  478330  478333  478336
  478339  478342  478345  478348  478351  478354  478357  478360  478363  478366
  478369  478372  478375  478378  478381  478384  478387  478390  478393  478396
  478399  478402  478405  478408  478411  478414  478417  478420  478423  478426
  478429  478432  478435  478438  478441  478444  478447  478450  478453  478456
  478459  478462  478465  478468  478471  478474  478477  478480  478483  478486
  478489  478492  478495  478498  478501  478504  478507  478510  478513  478516
  478519  478522  478525  478528  478531  478534  478537  478540  478543  478546
  478549  478552  478555  478558  478561  478564  478567  478570  478573  478576
  478579  478582  478585  478588  478591  478594  478597  478600  478603  478606
  478609  478612  478615  478618  478621  478624  478627  478630  478633  478636
  478639  478642  478645  478648  478651  478654  478657  478660  478663  478666
  478669  478672  478675  478678  478681  478684  478687  478690  478693  478696
  478699  478702  478705  478708  478711  478714  478717  478720  478723  478726
  478729  478732  478735  478738  478741  478744  478747  478750  478753  478756
  478759  478762  478765  478768  478771  478774  478777  478780  478783  478786
  478789  478792  478795  478798  478801  478804  478807  478810  478813  478816
  478819  478822  478825  478828  478831  478834  478837  478840  478843  478846
  478849  478852  478855  478858  478861  478864  478867  478870  478873  478876
  478879  478882  478885  478888  478891  478894  478897  478900  478903  478906
  478909  478912  478915  478918  478921  478924  478927  478930  478933  478936
  478939  478942  478945  478948  478951  478954  478957  478960  478963  478966
  478969  478972  478975  478978  478981  478984  478987  478990  478993  478996
  478999  479002  479005  479008  479011  479014  479017  479020  479023  479026
  479029  479032  479035  479038  479041  479044  479047  479050  479053  479056
  479059  479062  479065  479068  479071  479074  479077  479080  479083  479086
  479089  479092  479095  479098  479101  479104  479107  479110  479113  479116
  479119  479122  479125  479128  479131  479134  479137  479140  479143  479146
  479149  479152  479155  479158  479161  479164  479167  479170  479173  479176
  479179  479182  479185  479188  479191  479194  479197  479200  479203  479206
  479209  479212  479215  479218  479221  479224  479227  479230  479233  479236
  479239  479242  479245  479248  479251  479254  479257  479260  479263  479266
  479269  479272  479275  479278  479281  479284  479287  479290  479293  479296
  479299  479302  479305  479308  479311  479314  479317  479320  479323  479326
  479329  479332  479335  479338  479341  479344  479347  479350  479353  479356
  479359  479362  479365  479368  479371  479374  479377  479380  479383  479386
  479389  479392  479395  479398  479401  479404  479407  479410  479413  479416
  479419  479422  479425  479428  479431  479434  479437  479440  479443  479446
  479449  479452  479455  479458  479461  479464  479467  479470  479473  479476
  479479  479482  479485  479488  479491  479494  479497  479500  479503  479506
  479509  479512  479515  479518  479521  479524  479527  479530  479533  479536
  479539  479542  479545  479548  479551  479554  479557  479560  479563  479566
  479569  479572  479575  479578  479581  479584  479587  479590  479593  479596
  479599  479602  479605  479608  479611  479614  479617  479620  479623  479626
  479629  479632  479635  479638  479641  479644  479647  479650  479653  479656
  479659  479662  479665  479668  479671  479674  479677  479680  479683  479686
  479689  479692  479695  479698  479701  479704  479707  479710  479713  479716
  479719  479722  479725  479728  479731  479734  479737  479740  479743  479746
  479749  479752  479755  479758  479761  479764  479767  479770  479773  479776
  479779  479782  479785  479788  479791  479794  479797  479800  479803  479806
  479809  479812  479815  479818  479821  479824  479827  479830  479833  479836
  479839  479842  479845  479848  479851  479854  479857  479860  479863  479866
  479869  479872  479875  479878  479881  479884  479887  479890  479893  479896
  479899  479902  479905  479908  479911  479914  479917  479920  479923  479926
  479929  479932  479935  479938  479941  479944  479947  479950  479953  479956
  479959  479962  479965  479968  479971  479974  479977  479980  479983  479986
  479989  479992  479995  479998  480001  480004  480007  480010  480013  480016
  480019  480022  480025  480028  480031  480034  480037  480040  480043  480046
  480049  480052  480055  480058  480061  480064  480067  480070  480073  480076
  480079  480082  480085  480088  480091  480094  480097  480100  480103  480106
  480109  480112  480115  480118  480121  480124  480127  480130  480133  480136
  480139  480142  480145  480148  480151  480154  480157  480160  480163  480166
  480169  480172  480175  480178  480181  480184  480187  480190  480193  480196
  480199  480202  480205  480208  480211  480214  480217  480220  480223  480226
  480229  480232  480235  480238  480241  480244  480247  480250  480253  480256
  480259  480262  480265  480268  480271  480274  480277  480280  480283  480286
  480289  480292  480295  480298  480301  480304  480307  480310  480313  480316
  480319  480322  480325  480328  480331  480334  480337  480340  480343  480346
  480349  480352  480355  480358  480361  480364  480367  480370  480373  480376
  480379  480382  480385  480388  480391  480394  480397  480400  480403  480406
  480409  480412  480415  480418  480421  480424  480427  480430  480433  480436
  480439  480442  480445  480448  480451  480454  480457  480460  480463  480466
  480469  480472  480475  480478  480481  480484  480487  480490  480493  480496
  480499  480502  480505  480508  480511  480514  480517  480520  480523  480526
  480529  480532  480535  480538  480541  480544  480547  480550  480553  480556
  480559  480562  480565  480568  480571  480574  480577  480580  480583  480586
  480589  480592  480595  480598  480601  480604  480607  480610  480613  480616
  480619  480622  480625  480628  480631  480634  480637  480640  480643  480646
  480649  480652  480655  480658  480661  480664  480667  480670  480673  480676
  480679  480682  480685  480688  480691  480694  480697  480700  480703  480706
  480709  480712  480715  480718  480721  480724  480727  480730  480733  480736
  480739  480742  480745  480748  480751  480754  480757  480760  480763  480766
  480769  480772  480775  480778  480781  480784  480787  480790  480793  480796
  480799  480802  480805  480808  480811  480814  480817  480820  480823  480826
  480829  480832  480835  480838  480841  480844  480847  480850  480853  480856
  480859  480862  480865  480868  480871  480874  480877  480880  480883  480886
  480889  480892  480895  480898  480901  480904  480907  480910  480913  480916
  480919  480922  480925  480928  480931  480934  480937  480940  480943  480946
  480949  480952  480955  480958  480961  480964  480967  480970  480973  480976
  480979  480982  480985  480988  480991  480994  480997  481000  481003  481006
  481009  481012  481015  481018  481021  481024  481027  481030  481033  481036
  481039  481042  481045  481048  481051  481054  481057  481060  481063  481066
  481069  481072  481075  481078  481081  481084  481087  481090  481093  481096
  481099  481102  481105  481108  481111  481114  481117  481120  481123  481126
  481129  481132  481135  481138  481141  481144  481147  481150  481153  481156
  481159  481162  481165  481168  481171  481174  481177  481180  481183  481186
  481189  481192  481195  481198  481201  481204  481207  481210  481213  481216
  481219  481222  481225  481228  481231  481234  481237  481240  481243  481246
  481249  481252  481255  481258  481261  481264  481267  481270  481273  481276
  481279  481282  481285  481288  481291  481294  481297  481300  481303  481306
  481309  481312  481315  481318  481321  481324  481327  481330  481333  481336
  481339  481342  481345  481348  481351  481354  481357  481360  481363  481366
  481369  481372  481375  481378  481381  481384  481387  481390  481393  481396
  481399  481402  481405  481408  481411  481414  481417  481420  481423  481426
  481429  481432  481435  481438  481441  481444  481447  481450  481453  481456
  481459  481462  481465  481468  481471  481474  481477  481480  481483  481486
  481489  481492  481495  481498  481501  481504  481507  481510  481513  481516
  481519  481522  481525  481528  481531  481534  481537  481540  481543  481546
  481549  481552  481555  481558  481561  481564  481567  481570  481573  481576
  481579  481582  481585  481588  481591  481594  481597  481600  481603  481606
  481609  481612  481615  481618  481621  481624  481627  481630  481633  481636
  481639  481642  481645  481648  481651  481654  481657  481660  481663  481666
  481669  481672  481675  481678  481681  481684  481687  481690  481693  481696
  481699  481702  481705  481708  481711  481714  481717  481720  481723  481726
  481729  481732  481735  481738  481741  481744  481747  481750  481753  481756
  481759  481762  481765  481768  481771  481774  481777  481780  481783  481786
  481789  481792  481795  481798  481801  481804  481807  481810  481813  481816
  481819  481822  481825  481828  481831  481834  481837  481840  481843  481846
  481849  481852  481855  481858  481861  481864  481867  481870  481873  481876
  481879  481882  481885  481888  481891  481894  481897  481900  481903  481906
  481909  481912  481915  481918  481921  481924  481927  481930  481933  481936
  481939  481942  481945  481948  481951  481954  481957  481960  481963  481966
  481969  481972  481975  481978  481981  481984  481987  481990  481993  481996
  481999  482002  482005  482008  482011  482014  482017  482020  482023  482026
  482029  482032  482035  482038  482041  482044  482047  482050  482053  482056
  482059  482062  482065  482068  482071  482074  482077  482080  482083  482086
  482089  482092  482095  482098  482101  482104  482107  482110  482113  482116
  482119  482122  482125  482128  482131  482134  482137  482140  482143  482146
  482149  482152  482155  482158  482161  482164  482167  482170  482173  482176
  482179  482182  482185  482188  482191  482194  482197  482200  482203  482206
  482209  482212  482215  482218  482221  482224  482227  482230  482233  482236
  482239  482242  482245  482248  482251  482254  482257  482260  482263  482266
  482269  482272  482275  482278  482281  482284  482287  482290  482293  482296
  482299  482302  482305  482308  482311  482314  482317  482320  482323  482326
  482329  482332  482335  482338  482341  482344  482347  482350  482353  482356
  482359  482362  482365  482368  482371  482374  482377  482380  482383  482386
  482389  482392  482395  482398  482401  482404  482407  482410  482413  482416
  482419  482422  482425  482428  482431  482434  482437  482440  482443  482446
  482449  482452  482455  482458  482461  482464  482467  482470  482473  482476
  482479  482482  482485  482488  482491  482494  482497  482500  482503  482506
  482509  482512  482515  482518  482521  482524  482527  482530  482533  482536
  482539  482542  482545  482548  482551  482554  482557  482560  482563  482566
  482569  482572  482575  482578  482581  482584  482587  482590  482593  482596
  482599  482602  482605  482608  482611  482614  482617  482620  482623  482626
  482629  482632  482635  482638  482641  482644  482647  482650  482653  482656
  482659  482662  482665  482668  482671  482674  482677  482680  482683  482686
  482689  482692  482695  482698  482701  482704  482707  482710  482713  482716
  482719  482722  482725  482728  482731  482734  482737  482740  482743  482746
  482749  482752  482755  482758  482761  482764  482767  482770  482773  482776
  482779  482782  482785  482788  482791  482794  482797  482800  482803  482806
  482809  482812  482815  482818  482821  482824  482827  482830  482833  482836
  482839  482842  482845  482848  482851  482854  482857  482860  482863  482866
  482869  482872  482875  482878  482881  482884  482887  482890  482893  482896
  482899  482902  482905  482908  482911  482914  482917  482920  482923  482926
  482929  482932  482935  482938  482941  482944  482947  482950  482953  482956
  482959  482962  482965  482968  482971  482974  482977  482980  482983  482986
  482989  482992  482995  482998  483001  483004  483007  483010  483013  483016
  483019  483022  483025  483028  483031  483034  483037  483040  483043  483046
  483049  483052  483055  483058  483061  483064  483067  483070  483073  483076
  483079  483082  483085  483088  483091  483094  483097  483100  483103  483106
  483109  483112  483115  483118  483121  483124  483127  483130  483133  483136
  483139  483142  483145  483148  483151  483154  483157  483160  483163  483166
  483169  483172  483175  483178  483181  483184  483187  483190  483193  483196
  483199  483202  483205  483208  483211  483214  483217  483220  483223  483226
  483229  483232  483235  483238  483241  483244  483247  483250  483253  483256
  483259  483262  483265  483268  483271  483274  483277  483280  483283  483286
  483289  483292  483295  483298  483301  483304  483307  483310  483313  483316
  483319  483322  483325  483328  483331  483334  483337  483340  483343  483346
  483349  483352  483355  483358  483361  483364  483367  483370  483373  483376
  483379  483382  483385  483388  483391  483394  483397  483400  483403  483406
  483409  483412  483415  483418  483421  483424  483427  483430  483433  483436
  483439  483442  483445  483448  483451  483454  483457  483460  483463  483466
  483469  483472  483475  483478  483481  483484  483487  483490  483493  483496
  483499  483502  483505  483508  483511  483514  483517  483520  483523  483526
  483529  483532  483535  483538  483541  483544  483547  483550  483553  483556
  483559  483562  483565  483568  483571  483574  483577  483580  483583  483586
  483589  483592  483595  483598  483601  483604  483607  483610  483613  483616
  483619  483622  483625  483628  483631  483634  483637  483640  483643  483646
  483649  483652  483655  483658  483661  483664  483667  483670  483673  483676
  483679  483682  483685  483688  483691  483694  483697  483700  483703  483706
  483709  483712  483715  483718  483721  483724  483727  483730  483733  483736
  483739  483742  483745  483748  483751  483754  483757  483760  483763  483766
  483769  483772  483775  483778  483781  483784  483787  483790  483793  483796
  483799  483802  483805  483808  483811  483814  483817  483820  483823  483826
  483829  483832  483835  483838  483841  483844  483847  483850  483853  483856
  483859  483862  483865  483868  483871  483874  483877  483880  483883  483886
  483889  483892  483895  483898  483901  483904  483907  483910  483913  483916
  483919  483922  483925  483928  483931  483934  483937  483940  483943  483946
  483949  483952  483955  483958  483961  483964  483967  483970  483973  483976
  483979  483982  483985  483988  483991  483994  483997  484000  484003  484006
  484009  484012  484015  484018  484021  484024  484027  484030  484033  484036
  484039  484042  484045  484048  484051  484054  484057  484060  484063  484066
  484069  484072  484075  484078  484081  484084  484087  484090  484093  484096
  484099  484102  484105  484108  484111  484114  484117  484120  484123  484126
  484129  484132  484135  484138  484141  484144  484147  484150  484153  484156
  484159  484162  484165  484168  484171  484174  484177  484180  484183  484186
  484189  484192  484195  484198  484201  484204  484207  484210  484213  484216
  484219  484222  484225  484228  484231  484234  484237  484240  484243  484246
  484249  484252  484255  484258  484261  484264  484267  484270  484273  484276
  484279  484282  484285  484288  484291  484294  484297  484300  484303  484306
  484309  484312  484315  484318  484321  484324  484327  484330  484333  484336
  484339  484342  484345  484348  484351  484354  484357  484360  484363  484366
  484369  484372  484375  484378  484381  484384  484387  484390  484393  484396
  484399  484402  484405  484408  484411  484414  484417  484420  484423  484426
  484429  484432  484435  484438  484441  484444  484447  484450  484453  484456
  484459  484462  484465  484468  484471  484474  484477  484480  484483  484486
  484489  484492  484495  484498  484501  484504  484507  484510  484513  484516
  484519  484522  484525  484528  484531  484534  484537  484540  484543  484546
  484549  484552  484555  484558  484561  484564  484567  484570  484573  484576
  484579  484582  484585  484588  484591  484594  484597  484600  484603  484606
  484609  484612  484615  484618  484621  484624  484627  484630  484633  484636
  484639  484642  484645  484648  484651  484654  484657  484660  484663  484666
  484669  484672  484675  484678  484681  484684  484687  484690  484693  484696
  484699  484702  484705  484708  484711  484714  484717  484720  484723  484726
  484729  484732  484735  484738  484741  484744  484747  484750  484753  484756
  484759  484762  484765  484768  484771  484774  484777  484780  484783  484786
  484789  484792  484795  484798  484801  484804  484807  484810  484813  484816
  484819  484822  484825  484828  484831  484834  484837  484840  484843  484846
  484849  484852  484855  484858  484861  484864  484867  484870  484873  484876
  484879  484882  484885  484888  484891  484894  484897  484900  484903  484906
  484909  484912  484915  484918  484921  484924  484927  484930  484933  484936
  484939  484942  484945  484948  484951  484954  484957  484960  484963  484966
  484969  484972  484975  484978  484981  484984  484987  484990  484993  484996
  484999  485002  485005  485008  485011  485014  485017  485020  485023  485026
  485029  485032  485035  485038  485041  485044  485047  485050  485053  485056
  485059  485062  485065  485068  485071  485074  485077  485080  485083  485086
  485089  485092  485095  485098  485101  485104  485107  485110  485113  485116
  485119  485122  485125  485128  485131  485134  485137  485140  485143  485146
  485149  485152  485155  485158  485161  485164  485167  485170  485173  485176
  485179  485182  485185  485188  485191  485194  485197  485200  485203  485206
  485209  485212  485215  485218  485221  485224  485227  485230  485233  485236
  485239  485242  485245  485248  485251  485254  485257  485260  485263  485266
  485269  485272  485275  485278  485281  485284  485287  485290  485293  485296
  485299  485302  485305  485308  485311  485314  485317  485320  485323  485326
  485329  485332  485335  485338  485341  485344  485347  485350  485353  485356
  485359  485362  485365  485368  485371  485374  485377  485380  485383  485386
  485389  485392  485395  485398  485401  485404  485407  485410  485413  485416
  485419  485422  485425  485428  485431  485434  485437  485440  485443  485446
  485449  485452  485455  485458  485461  485464  485467  485470  485473  485476
  485479  485482  485485  485488  485491  485494  485497  485500  485503  485506
  485509  485512  485515  485518  485521  485524  485527  485530  485533  485536
  485539  485542  485545  485548  485551  485554  485557  485560  485563  485566
  485569  485572  485575  485578  485581  485584  485587  485590  485593  485596
  485599  485602  485605  485608  485611  485614  485617  485620  485623  485626
  485629  485632  485635  485638  485641  485644  485647  485650  485653  485656
  485659  485662  485665  485668  485671  485674  485677  485680  485683  485686
  485689  485692  485695  485698  485701  485704  485707  485710  485713  485716
  485719  485722  485725  485728  485731  485734  485737  485740  485743  485746
  485749  485752  485755  485758  485761  485764  485767  485770  485773  485776
  485779  485782  485785  485788  485791  485794  485797  485800  485803  485806
  485809  485812  485815  485818  485821  485824  485827  485830  485833  485836
  485839  485842  485845  485848  485851  485854  485857  485860  485863  485866
  485869  485872  485875  485878  485881  485884  485887  485890  485893  485896
  485899  485902  485905  485908  485911  485914  485917  485920  485923  485926
  485929  485932  485935  485938  485941  485944  485947  485950  485953  485956
  485959  485962  485965  485968  485971  485974  485977  485980  485983  485986
  485989  485992  485995  485998  486001  486004  486007  486010  486013  486016
  486019  486022  486025  486028  486031  486034  486037  486040  486043  486046
  486049  486052  486055  486058  486061  486064  486067  486070  486073  486076
  486079  486082  486085  486088  486091  486094  486097  486100  486103  486106
  486109  486112  486115  486118  486121  486124  486127  486130  486133  486136
  486139  486142  486145  486148  486151  486154  486157  486160  486163  486166
  486169  486172  486175  486178  486181  486184  486187  486190  486193  486196
  486199  486202  486205  486208  486211  486214  486217  486220  486223  486226
  486229  486232  486235  486238  486241  486244  486247  486250  486253  486256
  486259  486262  486265  486268  486271  486274  486277  486280  486283  486286
  486289  486292  486295  486298  486301  486304  486307  486310  486313  486316
  486319  486322  486325  486328  486331  486334  486337  486340  486343  486346
  486349  486352  486355  486358  486361  486364  486367  486370  486373  486376
  486379  486382  486385  486388  486391  486394  486397  486400  486403  486406
  486409  486412  486415  486418  486421  486424  486427  486430  486433  486436
  486439  486442  486445  486448  486451  486454  486457  486460  486463  486466
  486469  486472  486475  486478  486481  486484  486487  486490  486493  486496
  486499  486502  486505  486508  486511  486514  486517  486520  486523  486526
  486529  486532  486535  486538  486541  486544  486547  486550  486553  486556
  486559  486562  486565  486568  486571  486574  486577  486580  486583  486586
  486589  486592  486595  486598  486601  486604  486607  486610  486613  486616
  486619  486622  486625  486628  486631  486634  486637  486640  486643  486646
  486649  486652  486655  486658  486661  486664  486667  486670  486673  486676
  486679  486682  486685  486688  486691  486694  486697  486700  486703  486706
  486709  486712  486715  486718  486721  486724  486727  486730  486733  486736
  486739  486742  486745  486748  486751  486754  486757  486760  486763  486766
  486769  486772  486775  486778  486781  486784  486787  486790  486793  486796
  486799  486802  486805  486808  486811  486814  486817  486820  486823  486826
  486829  486832  486835  486838  486841  486844  486847  486850  486853  486856
  486859  486862  486865  486868  486871  486874  486877  486880  486883  486886
  486889  486892  486895  486898  486901  486904  486907  486910  486913  486916
  486919  486922  486925  486928  486931  486934  486937  486940  486943  486946
  486949  486952  486955  486958  486961  486964  486967  486970  486973  486976
  486979  486982  486985  486988  486991  486994  486997  487000  487003  487006
  487009  487012  487015  487018  487021  487024  487027  487030  487033  487036
  487039  487042  487045  487048  487051  487054  487057  487060  487063  487066
  487069  487072  487075  487078  487081  487084  487087  487090  487093  487096
  487099  487102  487105  487108  487111  487114  487117  487120  487123  487126
  487129  487132  487135  487138  487141  487144  487147  487150  487153  487156
  487159  487162  487165  487168  487171  487174  487177  487180  487183  487186
  487189  487192  487195  487198  487201  487204  487207  487210  487213  487216
  487219  487222  487225  487228  487231  487234  487237  487240  487243  487246
  487249  487252  487255  487258  487261  487264  487267  487270  487273  487276
  487279  487282  487285  487288  487291  487294  487297  487300  487303  487306
  487309  487312  487315  487318  487321  487324  487327  487330  487333  487336
  487339  487342  487345  487348  487351  487354  487357  487360  487363  487366
  487369  487372  487375  487378  487381  487384  487387  487390  487393  487396
  487399  487402  487405  487408  487411  487414  487417  487420  487423  487426
  487429  487432  487435  487438  487441  487444  487447  487450  487453  487456
  487459  487462  487465  487468  487471  487474  487477  487480  487483  487486
  487489  487492  487495  487498  487501  487504  487507  487510  487513  487516
  487519  487522  487525  487528  487531  487534  487537  487540  487543  487546
  487549  487552  487555  487558  487561  487564  487567  487570  487573  487576
  487579  487582  487585  487588  487591  487594  487597  487600  487603  487606
  487609  487612  487615  487618  487621  487624  487627  487630  487633  487636
  487639  487642  487645  487648  487651  487654  487657  487660  487663  487666
  487669  487672  487675  487678  487681  487684  487687  487690  487693  487696
  487699  487702  487705  487708  487711  487714  487717  487720  487723  487726
  487729  487732  487735  487738  487741  487744  487747  487750  487753  487756
  487759  487762  487765  487768  487771  487774  487777  487780  487783  487786
  487789  487792  487795  487798  487801  487804  487807  487810  487813  487816
  487819  487822  487825  487828  487831  487834  487837  487840  487843  487846
  487849  487852  487855  487858  487861  487864  487867  487870  487873  487876
  487879  487882  487885  487888  487891  487894  487897  487900  487903  487906
  487909  487912  487915  487918  487921  487924  487927  487930  487933  487936
  487939  487942  487945  487948  487951  487954  487957  487960  487963  487966
  487969  487972  487975  487978  487981  487984  487987  487990  487993  487996
  487999  488002  488005  488008  488011  488014  488017  488020  488023  488026
  488029  488032  488035  488038  488041  488044  488047  488050  488053  488056
  488059  488062  488065  488068  488071  488074  488077  488080  488083  488086
  488089  488092  488095  488098  488101  488104  488107  488110  488113  488116
  488119  488122  488125  488128  488131  488134  488137  488140  488143  488146
  488149  488152  488155  488158  488161  488164  488167  488170  488173  488176
  488179  488182  488185  488188  488191  488194  488197  488200  488203  488206
  488209  488212  488215  488218  488221  488224  488227  488230  488233  488236
  488239  488242  488245  488248  488251  488254  488257  488260  488263  488266
  488269  488272  488275  488278  488281  488284  488287  488290  488293  488296
  488299  488302  488305  488308  488311  488314  488317  488320  488323  488326
  488329  488332  488335  488338  488341  488344  488347  488350  488353  488356
  488359  488362  488365  488368  488371  488374  488377  488380  488383  488386
  488389  488392  488395  488398  488401  488404  488407  488410  488413  488416
  488419  488422  488425  488428  488431  488434  488437  488440  488443  488446
  488449  488452  488455  488458  488461  488464  488467  488470  488473  488476
  488479  488482  488485  488488  488491  488494  488497  488500  488503  488506
  488509  488512  488515  488518  488521  488524  488527  488530  488533  488536
  488539  488542  488545  488548  488551  488554  488557  488560  488563  488566
  488569  488572  488575  488578  488581  488584  488587  488590  488593  488596
  488599  488602  488605  488608  488611  488614  488617  488620  488623  488626
  488629  488632  488635  488638  488641  488644  488647  488650  488653  488656
  488659  488662  488665  488668  488671  488674  488677  488680  488683  488686
  488689  488692  488695  488698  488701  488704  488707  488710  488713  488716
  488719  488722  488725  488728  488731  488734  488737  488740  488743  488746
  488749  488752  488755  488758  488761  488764  488767  488770  488773  488776
  488779  488782  488785  488788  488791  488794  488797  488800  488803  488806
  488809  488812  488815  488818  488821  488824  488827  488830  488833  488836
  488839  488842  488845  488848  488851  488854  488857  488860  488863  488866
  488869  488872  488875  488878  488881  488884  488887  488890  488893  488896
  488899  488902  488905  488908  488911  488914  488917  488920  488923  488926
  488929  488932  488935  488938  488941  488944  488947  488950  488953  488956
  488959  488962  488965  488968  488971  488974  488977  488980  488983  488986
  488989  488992  488995  488998  489001  489004  489007  489010  489013  489016
  489019  489022  489025  489028  489031  489034  489037  489040  489043  489046
  489049  489052  489055  489058  489061  489064  489067  489070  489073  489076
  489079  489082  489085  489088  489091  489094  489097  489100  489103  489106
  489109  489112  489115  489118  489121  489124  489127  489130  489133  489136
  489139  489142  489145  489148  489151  489154  489157  489160  489163  489166
  489169  489172  489175  489178  489181  489184  489187  489190  489193  489196
  489199  489202  489205  489208  489211  489214  489217  489220  489223  489226
  489229  489232  489235  489238  489241  489244  489247  489250  489253  489256
  489259  489262  489265  489268  489271  489274  489277  489280  489283  489286
  489289  489292  489295  489298  489301  489304  489307  489310  489313  489316
  489319  489322  489325  489328  489331  489334  489337  489340  489343  489346
  489349  489352  489355  489358  489361  489364  489367  489370  489373  489376
  489379  489382  489385  489388  489391  489394  489397  489400  489403  489406
  489409  489412  489415  489418  489421  489424  489427  489430  489433  489436
  489439  489442  489445  489448  489451  489454  489457  489460  489463  489466
  489469  489472  489475  489478  489481  489484  489487  489490  489493  489496
  489499  489502  489505  489508  489511  489514  489517  489520  489523  489526
  489529  489532  489535  489538  489541  489544  489547  489550  489553  489556
  489559  489562  489565  489568  489571  489574  489577  489580  489583  489586
  489589  489592  489595  489598  489601  489604  489607  489610  489613  489616
  489619  489622  489625  489628  489631  489634  489637  489640  489643  489646
  489649  489652  489655  489658  489661  489664  489667  489670  489673  489676
  489679  489682  489685  489688  489691  489694  489697  489700  489703  489706
  489709  489712  489715  489718  489721  489724  489727  489730  489733  489736
  489739  489742  489745  489748  489751  489754  489757  489760  489763  489766
  489769  489772  489775  489778  489781  489784  489787  489790  489793  489796
  489799  489802  489805  489808  489811  489814  489817  489820  489823  489826
  489829  489832  489835  489838  489841  489844  489847  489850  489853  489856
  489859  489862  489865  489868  489871  489874  489877  489880  489883  489886
  489889  489892  489895  489898  489901  489904  489907  489910  489913  489916
  489919  489922  489925  489928  489931  489934  489937  489940  489943  489946
  489949  489952  489955  489958  489961  489964  489967  489970  489973  489976
  489979  489982  489985  489988  489991  489994  489997  490000  490003  490006
  490009  490012  490015  490018  490021  490024  490027  490030  490033  490036
  490039  490042  490045  490048  490051  490054  490057  490060  490063  490066
  490069  490072  490075  490078  490081  490084  490087  490090  490093  490096
  490099  490102  490105  490108  490111  490114  490117  490120  490123  490126
  490129  490132  490135  490138  490141  490144  490147  490150  490153  490156
  490159  490162  490165  490168  490171  490174  490177  490180  490183  490186
  490189  490192  490195  490198  490201  490204  490207  490210  490213  490216
  490219  490222  490225  490228  490231  490234  490237  490240  490243  490246
  490249  490252  490255  490258  490261  490264  490267  490270  490273  490276
  490279  490282  490285  490288  490291  490294  490297  490300  490303  490306
  490309  490312  490315  490318  490321  490324  490327  490330  490333  490336
  490339  490342  490345  490348  490351  490354  490357  490360  490363  490366
  490369  490372  490375  490378  490381  490384  490387  490390  490393  490396
  490399  490402  490405  490408  490411  490414  490417  490420  490423  490426
  490429  490432  490435  490438  490441  490444  490447  490450  490453  490456
  490459  490462  490465  490468  490471  490474  490477  490480  490483  490486
  490489  490492  490495  490498  490501  490504  490507  490510  490513  490516
  490519  490522  490525  490528  490531  490534  490537  490540  490543  490546
  490549  490552  490555  490558  490561  490564  490567  490570  490573  490576
  490579  490582  490585  490588  490591  490594  490597  490600  490603  490606
  490609  490612  490615  490618  490621  490624  490627  490630  490633  490636
  490639  490642  490645  490648  490651  490654  490657  490660  490663  490666
  490669  490672  490675  490678  490681  490684  490687  490690  490693  490696
  490699  490702  490705  490708  490711  490714  490717  490720  490723  490726
  490729  490732  490735  490738  490741  490744  490747  490750  490753  490756
  490759  490762  490765  490768  490771  490774  490777  490780  490783  490786
  490789  490792  490795  490798  490801  490804  490807  490810  490813  490816
  490819  490822  490825  490828  490831  490834  490837  490840  490843  490846
  490849  490852  490855  490858  490861  490864  490867  490870  490873  490876
  490879  490882  490885  490888  490891  490894  490897  490900  490903  490906
  490909  490912  490915  490918  490921  490924  490927  490930  490933  490936
  490939  490942  490945  490948  490951  490954  490957  490960  490963  490966
  490969  490972  490975  490978  490981  490984  490987  490990  490993  490996
  490999  491002  491005  491008  491011  491014  491017  491020  491023  491026
  491029  491032  491035  491038  491041  491044  491047  491050  491053  491056
  491059  491062  491065  491068  491071  491074  491077  491080  491083  491086
  491089  491092  491095  491098  491101  491104  491107  491110  491113  491116
  491119  491122  491125  491128  491131  491134  491137  491140  491143  491146
  491149  491152  491155  491158  491161  491164  491167  491170  491173  491176
  491179  491182  491185  491188  491191  491194  491197  491200  491203  491206
  491209  491212  491215  491218  491221  491224  491227  491230  491233  491236
  491239  491242  491245  491248  491251  491254  491257  491260  491263  491266
  491269  491272  491275  491278  491281  491284  491287  491290  491293  491296
  491299  491302  491305  491308  491311  491314  491317  491320  491323  491326
  491329  491332  491335  491338  491341  491344  491347  491350  491353  491356
  491359  491362  491365  491368  491371  491374  491377  491380  491383  491386
  491389  491392  491395  491398  491401  491404  491407  491410  491413  491416
  491419  491422  491425  491428  491431  491434  491437  491440  491443  491446
  491449  491452  491455  491458  491461  491464  491467  491470  491473  491476
  491479  491482  491485  491488  491491  491494  491497  491500  491503  491506
  491509  491512  491515  491518  491521  491524  491527  491530  491533  491536
  491539  491542  491545  491548  491551  491554  491557  491560  491563  491566
  491569  491572  491575  491578  491581  491584  491587  491590  491593  491596
  491599  491602  491605  491608  491611  491614  491617  491620  491623  491626
  491629  491632  491635  491638  491641  491644  491647  491650  491653  491656
  491659  491662  491665  491668  491671  491674  491677  491680  491683  491686
  491689  491692  491695  491698  491701  491704  491707  491710  491713  491716
  491719  491722  491725  491728  491731  491734  491737  491740  491743  491746
  491749  491752  491755  491758  491761  491764  491767  491770  491773  491776
  491779  491782  491785  491788  491791  491794  491797  491800  491803  491806
  491809  491812  491815  491818  491821  491824  491827  491830  491833  491836
  491839  491842  491845  491848  491851  491854  491857  491860  491863  491866
  491869  491872  491875  491878  491881  491884  491887  491890  491893  491896
  491899  491902  491905  491908  491911  491914  491917  491920  491923  491926
  491929  491932  491935  491938  491941  491944  491947  491950  491953  491956
  491959  491962  491965  491968  491971  491974  491977  491980  491983  491986
  491989  491992  491995  491998  492001  492004  492007  492010  492013  492016
  492019  492022  492025  492028  492031  492034  492037  492040  492043  492046
  492049  492052  492055  492058  492061  492064  492067  492070  492073  492076
  492079  492082  492085  492088  492091  492094  492097  492100  492103  492106
  492109  492112  492115  492118  492121  492124  492127  492130  492133  492136
  492139  492142  492145  492148  492151  492154  492157  492160  492163  492166
  492169  492172  492175  492178  492181  492184  492187  492190  492193  492196
  492199  492202  492205  492208  492211  492214  492217  492220  492223  492226
  492229  492232  492235  492238  492241  492244  492247  492250  492253  492256
  492259  492262  492265  492268  492271  492274  492277  492280  492283  492286
  492289  492292  492295  492298  492301  492304  492307  492310  492313  492316
  492319  492322  492325  492328  492331  492334  492337  492340  492343  492346
  492349  492352  492355  492358  492361  492364  492367  492370  492373  492376
  492379  492382  492385  492388  492391  492394  492397  492400  492403  492406
  492409  492412  492415  492418  492421  492424  492427  492430  492433  492436
  492439  492442  492445  492448  492451  492454  492457  492460  492463  492466
  492469  492472  492475  492478  492481  492484  492487  492490  492493  492496
  492499  492502  492505  492508  492511  492514  492517  492520  492523  492526
  492529  492532  492535  492538  492541  492544  492547  492550  492553  492556
  492559  492562  492565  492568  492571  492574  492577  492580  492583  492586
  492589  492592  492595  492598  492601  492604  492607  492610  492613  492616
  492619  492622  492625  492628  492631  492634  492637  492640  492643  492646
  492649  492652  492655  492658  492661  492664  492667  492670  492673  492676
  492679  492682  492685  492688  492691  492694  492697  492700  492703  492706
  492709  492712  492715  492718  492721  492724  492727  492730  492733  492736
  492739  492742  492745  492748  492751  492754  492757  492760  492763  492766
  492769  492772  492775  492778  492781  492784  492787  492790  492793  492796
  492799  492802  492805  492808  492811  492814  492817  492820  492823  492826
  492829  492832  492835  492838  492841  492844  492847  492850  492853  492856
  492859  492862  492865  492868  492871  492874  492877  492880  492883  492886
  492889  492892  492895  492898  492901  492904  492907  492910  492913  492916
  492919  492922  492925  492928  492931  492934  492937  492940  492943  492946
  492949  492952  492955  492958  492961  492964  492967  492970  492973  492976
  492979  492982  492985  492988  492991  492994  492997  493000  493003  493006
  493009  493012  493015  493018  493021  493024  493027  493030  493033  493036
  493039  493042  493045  493048  493051  493054  493057  493060  493063  493066
  493069  493072  493075  493078  493081  493084  493087  493090  493093  493096
  493099  493102  493105  493108  493111  493114  493117  493120  493123  493126
  493129  493132  493135  493138  493141  493144  493147  493150  493153  493156
  493159  493162  493165  493168  493171  493174  493177  493180  493183  493186
  493189  493192  493195  493198  493201  493204  493207  493210  493213  493216
  493219  493222  493225  493228  493231  493234  493237  493240  493243  493246
  493249  493252  493255  493258  493261  493264  493267  493270  493273  493276
  493279  493282  493285  493288  493291  493294  493297  493300  493303  493306
  493309  493312  493315  493318  493321  493324  493327  493330  493333  493336
  493339  493342  493345  493348  493351  493354  493357  493360  493363  493366
  493369  493372  493375  493378  493381  493384  493387  493390  493393  493396
  493399  493402  493405  493408  493411  493414  493417  493420  493423  493426
  493429  493432  493435  493438  493441  493444  493447  493450  493453  493456
  493459  493462  493465  493468  493471  493474  493477  493480  493483  493486
  493489  493492  493495  493498  493501  493504  493507  493510  493513  493516
  493519  493522  493525  493528  493531  493534  493537  493540  493543  493546
  493549  493552  493555  493558  493561  493564  493567  493570  493573  493576
  493579  493582  493585  493588  493591  493594  493597  493600  493603  493606
  493609  493612  493615  493618  493621  493624  493627  493630  493633  493636
  493639  493642  493645  493648  493651  493654  493657  493660  493663  493666
  493669  493672  493675  493678  493681  493684  493687  493690  493693  493696
  493699  493702  493705  493708  493711  493714  493717  493720  493723  493726
  493729  493732  493735  493738  493741  493744  493747  493750  493753  493756
  493759  493762  493765  493768  493771  493774  493777  493780  493783  493786
  493789  493792  493795  493798  493801  493804  493807  493810  493813  493816
  493819  493822  493825  493828  493831  493834  493837  493840  493843  493846
  493849  493852  493855  493858  493861  493864  493867  493870  493873  493876
  493879  493882  493885  493888  493891  493894  493897  493900  493903  493906
  493909  493912  493915  493918  493921  493924  493927  493930  493933  493936
  493939  493942  493945  493948  493951  493954  493957  493960  493963  493966
  493969  493972  493975  493978  493981  493984  493987  493990  493993  493996
  493999  494002  494005  494008  494011  494014  494017  494020  494023  494026
  494029  494032  494035  494038  494041  494044  494047  494050  494053  494056
  494059  494062  494065  494068  494071  494074  494077  494080  494083  494086
  494089  494092  494095  494098  494101  494104  494107  494110  494113  494116
  494119  494122  494125  494128  494131  494134  494137  494140  494143  494146
  494149  494152  494155  494158  494161  494164  494167  494170  494173  494176
  494179  494182  494185  494188  494191  494194  494197  494200  494203  494206
  494209  494212  494215  494218  494221  494224  494227  494230  494233  494236
  494239  494242  494245  494248  494251  494254  494257  494260  494263  494266
  494269  494272  494275  494278  494281  494284  494287  494290  494293  494296
  494299  494302  494305  494308  494311  494314  494317  494320  494323  494326
  494329  494332  494335  494338  494341  494344  494347  494350  494353  494356
  494359  494362  494365  494368  494371  494374  494377  494380  494383  494386
  494389  494392  494395  494398  494401  494404  494407  494410  494413  494416
  494419  494422  494425  494428  494431  494434  494437  494440  494443  494446
  494449  494452  494455  494458  494461  494464  494467  494470  494473  494476
  494479  494482  494485  494488  494491  494494  494497  494500  494503  494506
  494509  494512  494515  494518  494521  494524  494527  494530  494533  494536
  494539  494542  494545  494548  494551  494554  494557  494560  494563  494566
  494569  494572  494575  494578  494581  494584  494587  494590  494593  494596
  494599  494602  494605  494608  494611  494614  494617  494620  494623  494626
  494629  494632  494635  494638  494641  494644  494647  494650  494653  494656
  494659  494662  494665  494668  494671  494674  494677  494680  494683  494686
  494689  494692  494695  494698  494701  494704  494707  494710  494713  494716
  494719  494722  494725  494728  494731  494734  494737  494740  494743  494746
  494749  494752  494755  494758  494761  494764  494767  494770  494773  494776
  494779  494782  494785  494788  494791  494794  494797  494800  494803  494806
  494809  494812  494815  494818  494821  494824  494827  494830  494833  494836
  494839  494842  494845  494848  494851  494854  494857  494860  494863  494866
  494869  494872  494875  494878  494881  494884  494887  494890  494893  494896
  494899  494902  494905  494908  494911  494914  494917  494920  494923  494926
  494929  494932  494935  494938  494941  494944  494947  494950  494953  494956
  494959  494962  494965  494968  494971  494974  494977  494980  494983  494986
  494989  494992  494995  494998  495001  495004  495007  495010  495013  495016
  495019  495022  495025  495028  495031  495034  495037  495040  495043  495046
  495049  495052  495055  495058  495061  495064  495067  495070  495073  495076
  495079  495082  495085  495088  495091  495094  495097  495100  495103  495106
  495109  495112  495115  495118  495121  495124  495127  495130  495133  495136
  495139  495142  495145  495148  495151  495154  495157  495160  495163  495166
  495169  495172  495175  495178  495181  495184  495187  495190  495193  495196
  495199  495202  495205  495208  495211  495214  495217  495220  495223  495226
  495229  495232  495235  495238  495241  495244  495247  495250  495253  495256
  495259  495262  495265  495268  495271  495274  495277  495280  495283  495286
  495289  495292  495295  495298  495301  495304  495307  495310  495313  495316
  495319  495322  495325  495328  495331  495334  495337  495340  495343  495346
  495349  495352  495355  495358  495361  495364  495367  495370  495373  495376
  495379  495382  495385  495388  495391  495394  495397  495400  495403  495406
  495409  495412  495415  495418  495421  495424  495427  495430  495433  495436
  495439  495442  495445  495448  495451  495454  495457  495460  495463  495466
  495469  495472  495475  495478  495481  495484  495487  495490  495493  495496
  495499  495502  495505  495508  495511  495514  495517  495520  495523  495526
  495529  495532  495535  495538  495541  495544  495547  495550  495553  495556
  495559  495562  495565  495568  495571  495574  495577  495580  495583  495586
  495589  495592  495595  495598  495601  495604  495607  495610  495613  495616
  495619  495622  495625  495628  495631  495634  495637  495640  495643  495646
  495649  495652  495655  495658  495661  495664  495667  495670  495673  495676
  495679  495682  495685  495688  495691  495694  495697  495700  495703  495706
  495709  495712  495715  495718  495721  495724  495727  495730  495733  495736
  495739  495742  495745  495748  495751  495754  495757  495760  495763  495766
  495769  495772  495775  495778  495781  495784  495787  495790  495793  495796
  495799  495802  495805  495808  495811  495814  495817  495820  495823  495826
  495829  495832  495835  495838  495841  495844  495847  495850  495853  495856
  495859  495862  495865  495868  495871  495874  495877  495880  495883  495886
  495889  495892  495895  495898  495901  495904  495907  495910  495913  495916
  495919  495922  495925  495928  495931  495934  495937  495940  495943  495946
  495949  495952  495955  495958  495961  495964  495967  495970  495973  495976
  495979  495982  495985  495988  495991  495994  495997  496000  496003  496006
  496009  496012  496015  496018  496021  496024  496027  496030  496033  496036
  496039  496042  496045  496048  496051  496054  496057  496060  496063  496066
  496069  496072  496075  496078  496081  496084  496087  496090  496093  496096
  496099  496102  496105  496108  496111  496114  496117  496120  496123  496126
  496129  496132  496135  496138  496141  496144  496147  496150  496153  496156
  496159  496162  496165  496168  496171  496174  496177  496180  496183  496186
  496189  496192  496195  496198  496201  496204  496207  496210  496213  496216
  496219  496222  496225  496228  496231  496234  496237  496240  496243  496246
  496249  496252  496255  496258  496261  496264  496267  496270  496273  496276
  496279  496282  496285  496288  496291  496294  496297  496300  496303  496306
  496309  496312  496315  496318  496321  496324  496327  496330  496333  496336
  496339  496342  496345  496348  496351  496354  496357  496360  496363  496366
  496369  496372  496375  496378  496381  496384  496387  496390  496393  496396
  496399  496402  496405  496408  496411  496414  496417  496420  496423  496426
  496429  496432  496435  496438  496441  496444  496447  496450  496453  496456
  496459  496462  496465  496468  496471  496474  496477  496480  496483  496486
  496489  496492  496495  496498  496501  496504  496507  496510  496513  496516
  496519  496522  496525  496528  496531  496534  496537  496540  496543  496546
  496549  496552  496555  496558  496561  496564  496567  496570  496573  496576
  496579  496582  496585  496588  496591  496594  496597  496600  496603  496606
  496609  496612  496615  496618  496621  496624  496627  496630  496633  496636
  496639  496642  496645  496648  496651  496654  496657  496660  496663  496666
  496669  496672  496675  496678  496681  496684  496687  496690  496693  496696
  496699  496702  496705  496708  496711  496714  496717  496720  496723  496726
  496729  496732  496735  496738  496741  496744  496747  496750  496753  496756
  496759  496762  496765  496768  496771  496774  496777  496780  496783  496786
  496789  496792  496795  496798  496801  496804  496807  496810  496813  496816
  496819  496822  496825  496828  496831  496834  496837  496840  496843  496846
  496849  496852  496855  496858  496861  496864  496867  496870  496873  496876
  496879  496882  496885  496888  496891  496894  496897  496900  496903  496906
  496909  496912  496915  496918  496921  496924  496927  496930  496933  496936
  496939  496942  496945  496948  496951  496954  496957  496960  496963  496966
  496969  496972  496975  496978  496981  496984  496987  496990  496993  496996
  496999  497002  497005  497008  497011  497014  497017  497020  497023  497026
  497029  497032  497035  497038  497041  497044  497047  497050  497053  497056
  497059  497062  497065  497068  497071  497074  497077  497080  497083  497086
  497089  497092  497095  497098  497101  497104  497107  497110  497113  497116
  497119  497122  497125  497128  497131  497134  497137  497140  497143  497146
  497149  497152  497155  497158  497161  497164  497167  497170  497173  497176
  497179  497182  497185  497188  497191  497194  497197  497200  497203  497206
  497209  497212  497215  497218  497221  497224  497227  497230  497233  497236
  497239  497242  497245  497248  497251  497254  497257  497260  497263  497266
  497269  497272  497275  497278  497281  497284  497287  497290  497293  497296
  497299  497302  497305  497308  497311  497314  497317  497320  497323  497326
  497329  497332  497335  497338  497341  497344  497347  497350  497353  497356
  497359  497362  497365  497368  497371  497374  497377  497380  497383  497386
  497389  497392  497395  497398  497401  497404  497407  497410  497413  497416
  497419  497422  497425  497428  497431  497434  497437  497440  497443  497446
  497449  497452  497455  497458  497461  497464  497467  497470  497473  497476
  497479  497482  497485  497488  497491  497494  497497  497500  497503  497506
  497509  497512  497515  497518  497521  497524  497527  497530  497533  497536
  497539  497542  497545  497548  497551  497554  497557  497560  497563  497566
  497569  497572  497575  497578  497581  497584  497587  497590  497593  497596
  497599  497602  497605  497608  497611  497614  497617  497620  497623  497626
  497629  497632  497635  497638  497641  497644  497647  497650  497653  497656
  497659  497662  497665  497668  497671  497674  497677  497680  497683  497686
  497689  497692  497695  497698  497701  497704  497707  497710  497713  497716
  497719  497722  497725  497728  497731  497734  497737  497740  497743  497746
  497749  497752  497755  497758  497761  497764  497767  497770  497773  497776
  497779  497782  497785  497788  497791  497794  497797  497800  497803  497806
  497809  497812  497815  497818  497821  497824  497827  497830  497833  497836
  497839  497842  497845  497848  497851  497854  497857  497860  497863  497866
  497869  497872  497875  497878  497881  497884  497887  497890  497893  497896
  497899  497902  497905  497908  497911  497914  497917  497920  497923  497926
  497929  497932  497935  497938  497941  497944  497947  497950  497953  497956
  497959  497962  497965  497968  497971  497974  497977  497980  497983  497986
  497989  497992  497995  497998  498001  498004  498007  498010  498013  498016
  498019  498022  498025  498028  498031  498034  498037  498040  498043  498046
  498049  498052  498055  498058  498061  498064  498067  498070  498073  498076
  498079  498082  498085  498088  498091  498094  498097  498100  498103  498106
  498109  498112  498115  498118  498121  498124  498127  498130  498133  498136
  498139  498142  498145  498148  498151  498154  498157  498160  498163  498166
  498169  498172  498175  498178  498181  498184  498187  498190  498193  498196
  498199  498202  498205  498208  498211  498214  498217  498220  498223  498226
  498229  498232  498235  498238  498241  498244  498247  498250  498253  498256
  498259  498262  498265  498268  498271  498274  498277  498280  498283  498286
  498289  498292  498295  498298  498301  498304  498307  498310  498313  498316
  498319  498322  498325  498328  498331  498334  498337  498340  498343  498346
  498349  498352  498355  498358  498361  498364  498367  498370  498373  498376
  498379  498382  498385  498388  498391  498394  498397  498400  498403  498406
  498409  498412  498415  498418  498421  498424  498427  498430  498433  498436
  498439  498442  498445  498448  498451  498454  498457  498460  498463  498466
  498469  498472  498475  498478  498481  498484  498487  498490  498493  498496
  498499  498502  498505  498508  498511  498514  498517  498520  498523  498526
  498529  498532  498535  498538  498541  498544  498547  498550  498553  498556
  498559  498562  498565  498568  498571  498574  498577  498580  498583  498586
  498589  498592  498595  498598  498601  498604  498607  498610  498613  498616
  498619  498622  498625  498628  498631  498634  498637  498640  498643  498646
  498649  498652  498655  498658  498661  498664  498667  498670  498673  498676
  498679  498682  498685  498688  498691  498694  498697  498700  498703  498706
  498709  498712  498715  498718  498721  498724  498727  498730  498733  498736
  498739  498742  498745  498748  498751  498754  498757  498760  498763  498766
  498769  498772  498775  498778  498781  498784  498787  498790  498793  498796
  498799  498802  498805  498808  498811  498814  498817  498820  498823  498826
  498829  498832  498835  498838  498841  498844  498847  498850  498853  498856
  498859  498862  498865  498868  498871  498874  498877  498880  498883  498886
  498889  498892  498895  498898  498901  498904  498907  498910  498913  498916
  498919  498922  498925  498928  498931  498934  498937  498940  498943  498946
  498949  498952  498955  498958  498961  498964  498967  498970  498973  498976
  498979  498982  498985  498988  498991  498994  498997  499000  499003  499006
  499009  499012  499015  499018  499021  499024  499027  499030  499033  499036
  499039  499042  499045  499048  499051  499054  499057  499060  499063  499066
  499069  499072  499075  499078  499081  499084  499087  499090  499093  499096
  499099  499102  499105  499108  499111  499114  499117  499120  499123  499126
  499129  499132  499135  499138  499141  499144  499147  499150  499153  499156
  499159  499162  499165  499168  499171  499174  499177  499180  499183  499186
  499189  499192  499195  499198  499201  499204  499207  499210  499213  499216
  499219  499222  499225  499228  499231  499234  499237  499240  499243  499246
  499249  499252  499255  499258  499261  499264  499267  499270  499273  499276
  499279  499282  499285  499288  499291  499294  499297  499300  499303  499306
  499309  499312  499315  499318  499321  499324  499327  499330  499333  499336
  499339  499342  499345  499348  499351  499354  499357  499360  499363  499366
  499369  499372  499375  499378  499381  499384  499387  499390  499393  499396
  499399  499402  499405  499408  499411  499414  499417  499420  499423  499426
  499429  499432  499435  499438  499441  499444  499447  499450  499453  499456
  499459  499462  499465  499468  499471  499474  499477  499480  499483  499486
  499489  499492  499495  499498  499501  499504  499507  499510  499513  499516
  499519  499522  499525  499528  499531  499534  499537  499540  499543  499546
  499549  499552  499555  499558  499561  499564  499567  499570  499573  499576
  499579  499582  499585  499588  499591  499594  499597  499600  499603  499606
  499609  499612  499615  499618  499621  499624  499627  499630  499633  499636
  499639  499642  499645  499648  499651  499654  499657  499660  499663  499666
  499669  499672  499675  499678  499681  499684  499687  499690  499693  499696
  499699  499702  499705  499708  499711  499714  499717  499720  499723  499726
  499729  499732  499735  499738  499741  499744  499747  499750  499753  499756
  499759  499762  499765  499768  499771  499774  499777  499780  499783  499786
  499789  499792  499795  499798  499801  499804  499807  499810  499813  499816
  499819  499822  499825  499828  499831  499834  499837  499840  499843  499846
  499849  499852  499855  499858  499861  499864  499867  499870  499873  499876
  499879  499882  499885  499888  499891  499894  499897  499900  499903  499906
  499909  499912  499915  499918  499921  499924  499927  499930  499933  499936
  499939  499942  499945  499948  499951  499954  499957  499960  499963  499966
  499969  499972  499975  499978  499981  499984  499987  499990  499993  499996
  499999  500002  500005  500008  500011  500014  500017  500020  500023  500026
  500029  500032  500035  500038  500041  500044  500047  500050  500053  500056
  500059  500062  500065  500068  500071  500074  500077  500080  500083  500086
  500089  500092  500095  500098  500101  500104  500107  500110  500113  500116
  500119  500122  500125  500128  500131  500134  500137  500140  500143  500146
  500149  500152  500155  500158  500161  500164  500167  500170  500173  500176
  500179  500182  500185  500188  500191  500194  500197  500200  500203  500206
  500209  500212  500215  500218  500221  500224  500227  500230  500233  500236
  500239  500242  500245  500248  500251  500254  500257  500260  500263  500266
  500269  500272  500275  500278  500281  500284  500287  500290  500293  500296
  500299  500302  500305  500308  500311  500314  500317  500320  500323  500326
  500329  500332  500335  500338  500341  500344  500347  500350  500353  500356
  500359  500362  500365  500368  500371  500374  500377  500380  500383  500386
  500389  500392  500395  500398  500401  500404  500407  500410  500413  500416
  500419  500422  500425  500428  500431  500434  500437  500440  500443  500446
  500449  500452  500455  500458  500461  500464  500467  500470  500473  500476
  500479  500482  500485  500488  500491  500494  500497  500500  500503  500506
  500509  500512  500515  500518  500521  500524  500527  500530  500533  500536
  500539  500542  500545  500548  500551  500554  500557  500560  500563  500566
  500569  500572  500575  500578  500581  500584  500587  500590  500593  500596
  500599  500602  500605  500608  500611  500614  500617  500620  500623  500626
  500629  500632  500635  500638  500641  500644  500647  500650  500653  500656
  500659  500662  500665  500668  500671  500674  500677  500680  500683  500686
  500689  500692  500695  500698  500701  500704  500707  500710  500713  500716
  500719  500722  500725  500728  500731  500734  500737  500740  500743  500746
  500749  500752  500755  500758  500761  500764  500767  500770  500773  500776
  500779  500782  500785  500788  500791  500794  500797  500800  500803  500806
  500809  500812  500815  500818  500821  500824  500827  500830  500833  500836
  500839  500842  500845  500848  500851  500854  500857  500860  500863  500866
  500869  500872  500875  500878  500881  500884  500887  500890  500893  500896
  500899  500902  500905  500908  500911  500914  500917  500920  500923  500926
  500929  500932  500935  500938  500941  500944  500947  500950  500953  500956
  500959  500962  500965  500968  500971  500974  500977  500980  500983  500986
  500989  500992  500995  500998  501001  501004  501007  501010  501013  501016
  501019  501022  501025  501028  501031  501034  501037  501040  501043  501046
  501049  501052  501055  501058  501061  501064  501067  501070  501073  501076
  501079  501082  501085  501088  501091  501094  501097  501100  501103  501106
  501109  501112  501115  501118  501121  501124  501127  501130  501133  501136
  501139  501142  501145  501148  501151  501154  501157  501160  501163  501166
  501169  501172  501175  501178  501181  501184  501187  501190  501193  501196
  501199  501202  501205  501208  501211  501214  501217  501220  501223  501226
  501229  501232  501235  501238  501241  501244  501247  501250  501253  501256
  501259  501262  501265  501268  501271  501274  501277  501280  501283  501286
  501289  501292  501295  501298  501301  501304  501307  501310  501313  501316
  501319  501322  501325  501328  501331  501334  501337  501340  501343  501346
  501349  501352  501355  501358  501361  501364  501367  501370  501373  501376
  501379  501382  501385  501388  501391  501394  501397  501400  501403  501406
  501409  501412  501415  501418  501421  501424  501427  501430  501433  501436
  501439  501442  501445  501448  501451  501454  501457  501460  501463  501466
  501469  501472  501475  501478  501481  501484  501487  501490  501493  501496
  501499  501502  501505  501508  501511  501514  501517  501520  501523  501526
  501529  501532  501535  501538  501541  501544  501547  501550  501553  501556
  501559  501562  501565  501568  501571  501574  501577  501580  501583  501586
  501589  501592  501595  501598  501601  501604  501607  501610  501613  501616
  501619  501622  501625  501628  501631  501634  501637  501640  501643  501646
  501649  501652  501655  501658  501661  501664  501667  501670  501673  501676
  501679  501682  501685  501688  501691  501694  501697  501700  501703  501706
  501709  501712  501715  501718  501721  501724  501727  501730  501733  501736
  501739  501742  501745  501748  501751  501754  501757  501760  501763  501766
  501769  501772  501775  501778  501781  501784  501787  501790  501793  501796
  501799  501802  501805  501808  501811  501814  501817  501820  501823  501826
  501829  501832  501835  501838  501841  501844  501847  501850  501853  501856
  501859  501862  501865  501868  501871  501874  501877  501880  501883  501886
  501889  501892  501895  501898  501901  501904  501907  501910  501913  501916
  501919  501922  501925  501928  501931  501934  501937  501940  501943  501946
  501949  501952  501955  501958  501961  501964  501967  501970  501973  501976
  501979  501982  501985  501988  501991  501994  501997  502000  502003  502006
  502009  502012  502015  502018  502021  502024  502027  502030  502033  502036
  502039  502042  502045  502048  502051  502054  502057  502060  502063  502066
  502069  502072  502075  502078  502081  502084  502087  502090  502093  502096
  502099  502102  502105  502108  502111  502114  502117  502120  502123  502126
  502129  502132  502135  502138  502141  502144  502147  502150  502153  502156
  502159  502162  502165  502168  502171  502174  502177  502180  502183  502186
  502189  502192  502195  502198  502201  502204  502207  502210  502213  502216
  502219  502222  502225  502228  502231  502234  502237  502240  502243  502246
  502249  502252  502255  502258  502261  502264  502267  502270  502273  502276
  502279  502282  502285  502288  502291  502294  502297  502300  502303  502306
  502309  502312  502315  502318  502321  502324  502327  502330  502333  502336
  502339  502342  502345  502348  502351  502354  502357  502360  502363  502366
  502369  502372  502375  502378  502381  502384  502387  502390  502393  502396
  502399  502402  502405  502408  502411  502414  502417  502420  502423  502426
  502429  502432  502435  502438  502441  502444  502447  502450  502453  502456
  502459  502462  502465  502468  502471  502474  502477  502480  502483  502486
  502489  502492  502495  502498  502501  502504  502507  502510  502513  502516
  502519  502522  502525  502528  502531  502534  502537  502540  502543  502546
  502549  502552  502555  502558  502561  502564  502567  502570  502573  502576
  502579  502582  502585  502588  502591  502594  502597  502600  502603  502606
  502609  502612  502615  502618  502621  502624  502627  502630  502633  502636
  502639  502642  502645  502648  502651  502654  502657  502660  502663  502666
  502669  502672  502675  502678  502681  502684  502687  502690  502693  502696
  502699  502702  502705  502708  502711  502714  502717  502720  502723  502726
  502729  502732  502735  502738  502741  502744  502747  502750  502753  502756
  502759  502762  502765  502768  502771  502774  502777  502780  502783  502786
  502789  502792  502795  502798  502801  502804  502807  502810  502813  502816
  502819  502822  502825  502828  502831  502834  502837  502840  502843  502846
  502849  502852  502855  502858  502861  502864  502867  502870  502873  502876
  502879  502882  502885  502888  502891  502894  502897  502900  502903  502906
  502909  502912  502915  502918  502921  502924  502927  502930  502933  502936
  502939  502942  502945  502948  502951  502954  502957  502960  502963  502966
  502969  502972  502975  502978  502981  502984  502987  502990  502993  502996
  502999  503002  503005  503008  503011  503014  503017  503020  503023  503026
  503029  503032  503035  503038  503041  503044  503047  503050  503053  503056
  503059  503062  503065  503068  503071  503074  503077  503080  503083  503086
  503089  503092  503095  503098  503101  503104  503107  503110  503113  503116
  503119  503122  503125  503128  503131  503134  503137  503140  503143  503146
  503149  503152  503155  503158  503161  503164  503167  503170  503173  503176
  503179  503182  503185  503188  503191  503194  503197  503200  503203  503206
  503209  503212  503215  503218  503221  503224  503227  503230  503233  503236
  503239  503242  503245  503248  503251  503254  503257  503260  503263  503266
  503269  503272  503275  503278  503281  503284  503287  503290  503293  503296
  503299  503302  503305  503308  503311  503314  503317  503320  503323  503326
  503329  503332  503335  503338  503341  503344  503347  503350  503353  503356
  503359  503362  503365  503368  503371  503374  503377  503380  503383  503386
  503389  503392  503395  503398  503401  503404  503407  503410  503413  503416
  503419  503422  503425  503428  503431  503434  503437  503440  503443  503446
  503449  503452  503455  503458  503461  503464  503467  503470  503473  503476
  503479  503482  503485  503488  503491  503494  503497  503500  503503  503506
  503509  503512  503515  503518  503521  503524  503527  503530  503533  503536
  503539  503542  503545  503548  503551  503554  503557  503560  503563  503566
  503569  503572  503575  503578  503581  503584  503587  503590  503593  503596
  503599  503602  503605  503608  503611  503614  503617  503620  503623  503626
  503629  503632  503635  503638  503641  503644  503647  503650  503653  503656
  503659  503662  503665  503668  503671  503674  503677  503680  503683  503686
  503689  503692  503695  503698  503701  503704  503707  503710  503713  503716
  503719  503722  503725  503728  503731  503734  503737  503740  503743  503746
  503749  503752  503755  503758  503761  503764  503767  503770  503773  503776
  503779  503782  503785  503788  503791  503794  503797  503800  503803  503806
  503809  503812  503815  503818  503821  503824  503827  503830  503833  503836
  503839  503842  503845  503848  503851  503854  503857  503860  503863  503866
  503869  503872  503875  503878  503881  503884  503887  503890  503893  503896
  503899  503902  503905  503908  503911  503914  503917  503920  503923  503926
  503929  503932  503935  503938  503941  503944  503947  503950  503953  503956
  503959  503962  503965  503968  503971  503974  503977  503980  503983  503986
  503989  503992  503995  503998  504001  504004  504007  504010  504013  504016
  504019  504022  504025  504028  504031  504034  504037  504040  504043  504046
  504049  504052  504055  504058  504061  504064  504067  504070  504073  504076
  504079  504082  504085  504088  504091  504094  504097  504100  504103  504106
  504109  504112  504115  504118  504121  504124  504127  504130  504133  504136
  504139  504142  504145  504148  504151  504154  504157  504160  504163  504166
  504169  504172  504175  504178  504181  504184  504187  504190  504193  504196
  504199  504202  504205  504208  504211  504214  504217  504220  504223  504226
  504229  504232  504235  504238  504241  504244  504247  504250  504253  504256
  504259  504262  504265  504268  504271  504274  504277  504280  504283  504286
  504289  504292  504295  504298  504301  504304  504307  504310  504313  504316
  504319  504322  504325  504328  504331  504334  504337  504340  504343  504346
  504349  504352  504355  504358  504361  504364  504367  504370  504373  504376
  504379  504382  504385  504388  504391  504394  504397  504400  504403  504406
  504409  504412  504415  504418  504421  504424  504427  504430  504433  504436
  504439  504442  504445  504448  504451  504454  504457  504460  504463  504466
  504469  504472  504475  504478  504481  504484  504487  504490  504493  504496
  504499  504502  504505  504508  504511  504514  504517  504520  504523  504526
  504529  504532  504535  504538  504541  504544  504547  504550  504553  504556
  504559  504562  504565  504568  504571  504574  504577  504580  504583  504586
  504589  504592  504595  504598  504601  504604  504607  504610  504613  504616
  504619  504622  504625  504628  504631  504634  504637  504640  504643  504646
  504649  504652  504655  504658  504661  504664  504667  504670  504673  504676
  504679  504682  504685  504688  504691  504694  504697  504700  504703  504706
  504709  504712  504715  504718  504721  504724  504727  504730  504733  504736
  504739  504742  504745  504748  504751  504754  504757  504760  504763  504766
  504769  504772  504775  504778  504781  504784  504787  504790  504793  504796
  504799  504802  504805  504808  504811  504814  504817  504820  504823  504826
  504829  504832  504835  504838  504841  504844  504847  504850  504853  504856
  504859  504862  504865  504868  504871  504874  504877  504880  504883  504886
  504889  504892  504895  504898  504901  504904  504907  504910  504913  504916
  504919  504922  504925  504928  504931  504934  504937  504940  504943  504946
  504949  504952  504955  504958  504961  504964  504967  504970  504973  504976
  504979  504982  504985  504988  504991  504994  504997  505000  505003  505006
  505009  505012  505015  505018  505021  505024  505027  505030  505033  505036
  505039  505042  505045  505048  505051  505054  505057  505060  505063  505066
  505069  505072  505075  505078  505081  505084  505087  505090  505093  505096
  505099  505102  505105  505108  505111  505114  505117  505120  505123  505126
  505129  505132  505135  505138  505141  505144  505147  505150  505153  505156
  505159  505162  505165  505168  505171  505174  505177  505180  505183  505186
  505189  505192  505195  505198  505201  505204  505207  505210  505213  505216
  505219  505222  505225  505228  505231  505234  505237  505240  505243  505246
  505249  505252  505255  505258  505261  505264  505267  505270  505273  505276
  505279  505282  505285  505288  505291  505294  505297  505300  505303  505306
  505309  505312  505315  505318  505321  505324  505327  505330  505333  505336
  505339  505342  505345  505348  505351  505354  505357  505360  505363  505366
  505369  505372  505375  505378  505381  505384  505387  505390  505393  505396
  505399  505402  505405  505408  505411  505414  505417  505420  505423  505426
  505429  505432  505435  505438  505441  505444  505447  505450  505453  505456
  505459  505462  505465  505468  505471  505474  505477  505480  505483  505486
  505489  505492  505495  505498  505501  505504  505507  505510  505513  505516
  505519  505522  505525  505528  505531  505534  505537  505540  505543  505546
  505549  505552  505555  505558  505561  505564  505567  505570  505573  505576
  505579  505582  505585  505588  505591  505594  505597  505600  505603  505606
  505609  505612  505615  505618  505621  505624  505627  505630  505633  505636
  505639  505642  505645  505648  505651  505654  505657  505660  505663  505666
  505669  505672  505675  505678  505681  505684  505687  505690  505693  505696
  505699  505702  505705  505708  505711  505714  505717  505720  505723  505726
  505729  505732  505735  505738  505741  505744  505747  505750  505753  505756
  505759  505762  505765  505768  505771  505774  505777  505780  505783  505786
  505789  505792  505795  505798  505801  505804  505807  505810  505813  505816
  505819  505822  505825  505828  505831  505834  505837  505840  505843  505846
  505849  505852  505855  505858  505861  505864  505867  505870  505873  505876
  505879  505882  505885  505888  505891  505894  505897  505900  505903  505906
  505909  505912  505915  505918  505921  505924  505927  505930  505933  505936
  505939  505942  505945  505948  505951  505954  505957  505960  505963  505966
  505969  505972  505975  505978  505981  505984  505987  505990  505993  505996
  505999  506002  506005  506008  506011  506014  506017  506020  506023  506026
  506029  506032  506035  506038  506041  506044  506047  506050  506053  506056
  506059  506062  506065  506068  506071  506074  506077  506080  506083  506086
  506089  506092  506095  506098  506101  506104  506107  506110  506113  506116
  506119  506122  506125  506128  506131  506134  506137  506140  506143  506146
  506149  506152  506155  506158  506161  506164  506167  506170  506173  506176
  506179  506182  506185  506188  506191  506194  506197  506200  506203  506206
  506209  506212  506215  506218  506221  506224  506227  506230  506233  506236
  506239  506242  506245  506248  506251  506254  506257  506260  506263  506266
  506269  506272  506275  506278  506281  506284  506287  506290  506293  506296
  506299  506302  506305  506308  506311  506314  506317  506320  506323  506326
  506329  506332  506335  506338  506341  506344  506347  506350  506353  506356
  506359  506362  506365  506368  506371  506374  506377  506380  506383  506386
  506389  506392  506395  506398  506401  506404  506407  506410  506413  506416
  506419  506422  506425  506428  506431  506434  506437  506440  506443  506446
  506449  506452  506455  506458  506461  506464  506467  506470  506473  506476
  506479  506482  506485  506488  506491  506494  506497  506500  506503  506506
  506509  506512  506515  506518  506521  506524  506527  506530  506533  506536
  506539  506542  506545  506548  506551  506554  506557  506560  506563  506566
  506569  506572  506575  506578  506581  506584  506587  506590  506593  506596
  506599  506602  506605  506608  506611  506614  506617  506620  506623  506626
  506629  506632  506635  506638  506641  506644  506647  506650  506653  506656
  506659  506662  506665  506668  506671  506674  506677  506680  506683  506686
  506689  506692  506695  506698  506701  506704  506707  506710  506713  506716
  506719  506722  506725  506728  506731  506734  506737  506740  506743  506746
  506749  506752  506755  506758  506761  506764  506767  506770  506773  506776
  506779  506782  506785  506788  506791  506794  506797  506800  506803  506806
  506809  506812  506815  506818  506821  506824  506827  506830  506833  506836
  506839  506842  506845  506848  506851  506854  506857  506860  506863  506866
  506869  506872  506875  506878  506881  506884  506887  506890  506893  506896
  506899  506902  506905  506908  506911  506914  506917  506920  506923  506926
  506929  506932  506935  506938  506941  506944  506947  506950  506953  506956
  506959  506962  506965  506968  506971  506974  506977  506980  506983  506986
  506989  506992  506995  506998  507001  507004  507007  507010  507013  507016
  507019  507022  507025  507028  507031  507034  507037  507040  507043  507046
  507049  507052  507055  507058  507061  507064  507067  507070  507073  507076
  507079  507082  507085  507088  507091  507094  507097  507100  507103  507106
  507109  507112  507115  507118  507121  507124  507127  507130  507133  507136
  507139  507142  507145  507148  507151  507154  507157  507160  507163  507166
  507169  507172  507175  507178  507181  507184  507187  507190  507193  507196
  507199  507202  507205  507208  507211  507214  507217  507220  507223  507226
  507229  507232  507235  507238  507241  507244  507247  507250  507253  507256
  507259  507262  507265  507268  507271  507274  507277  507280  507283  507286
  507289  507292  507295  507298  507301  507304  507307  507310  507313  507316
  507319  507322  507325  507328  507331  507334  507337  507340  507343  507346
  507349  507352  507355  507358  507361  507364  507367  507370  507373  507376
  507379  507382  507385  507388  507391  507394  507397  507400  507403  507406
  507409  507412  507415  507418  507421  507424  507427  507430  507433  507436
  507439  507442  507445  507448  507451  507454  507457  507460  507463  507466
  507469  507472  507475  507478  507481  507484  507487  507490  507493  507496
  507499  507502  507505  507508  507511  507514  507517  507520  507523  507526
  507529  507532  507535  507538  507541  507544  507547  507550  507553  507556
  507559  507562  507565  507568  507571  507574  507577  507580  507583  507586
  507589  507592  507595  507598  507601  507604  507607  507610  507613  507616
  507619  507622  507625  507628  507631  507634  507637  507640  507643  507646
  507649  507652  507655  507658  507661  507664  507667  507670  507673  507676
  507679  507682  507685  507688  507691  507694  507697  507700  507703  507706
  507709  507712  507715  507718  507721  507724  507727  507730  507733  507736
  507739  507742  507745  507748  507751  507754  507757  507760  507763  507766
  507769  507772  507775  507778  507781  507784  507787  507790  507793  507796
  507799  507802  507805  507808  507811  507814  507817  507820  507823  507826
  507829  507832  507835  507838  507841  507844  507847  507850  507853  507856
  507859  507862  507865  507868  507871  507874  507877  507880  507883  507886
  507889  507892  507895  507898  507901  507904  507907  507910  507913  507916
  507919  507922  507925  507928  507931  507934  507937  507940  507943  507946
  507949  507952  507955  507958  507961  507964  507967  507970  507973  507976
  507979  507982  507985  507988  507991  507994  507997  508000  508003  508006
  508009  508012  508015  508018  508021  508024  508027  508030  508033  508036
  508039  508042  508045  508048  508051  508054  508057  508060  508063  508066
  508069  508072  508075  508078  508081  508084  508087  508090  508093  508096
  508099  508102  508105  508108  508111  508114  508117  508120  508123  508126
  508129  508132  508135  508138  508141  508144  508147  508150  508153  508156
  508159  508162  508165  508168  508171  508174  508177  508180  508183  508186
  508189  508192  508195  508198  508201  508204  508207  508210  508213  508216
  508219  508222  508225  508228  508231  508234  508237  508240  508243  508246
  508249  508252  508255  508258  508261  508264  508267  508270  508273  508276
  508279  508282  508285  508288  508291  508294  508297  508300  508303  508306
  508309  508312  508315  508318  508321  508324  508327  508330  508333  508336
  508339  508342  508345  508348  508351  508354  508357  508360  508363  508366
  508369  508372  508375  508378  508381  508384  508387  508390  508393  508396
  508399  508402  508405  508408  508411  508414  508417  508420  508423  508426
  508429  508432  508435  508438  508441  508444  508447  508450  508453  508456
  508459  508462  508465  508468  508471  508474  508477  508480  508483  508486
  508489  508492  508495  508498  508501  508504  508507  508510  508513  508516
  508519  508522  508525  508528  508531  508534  508537  508540  508543  508546
  508549  508552  508555  508558  508561  508564  508567  508570  508573  508576
  508579  508582  508585  508588  508591  508594  508597  508600  508603  508606
  508609  508612  508615  508618  508621  508624  508627  508630  508633  508636
  508639  508642  508645  508648  508651  508654  508657  508660  508663  508666
  508669  508672  508675  508678  508681  508684  508687  508690  508693  508696
  508699  508702  508705  508708  508711  508714  508717  508720  508723  508726
  508729  508732  508735  508738  508741  508744  508747  508750  508753  508756
  508759  508762  508765  508768  508771  508774  508777  508780  508783  508786
  508789  508792  508795  508798  508801  508804  508807  508810  508813  508816
  508819  508822  508825  508828  508831  508834  508837  508840  508843  508846
  508849  508852  508855  508858  508861  508864  508867  508870  508873  508876
  508879  508882  508885  508888  508891  508894  508897  508900  508903  508906
  508909  508912  508915  508918  508921  508924  508927  508930  508933  508936
  508939  508942  508945  508948  508951  508954  508957  508960  508963  508966
  508969  508972  508975  508978  508981  508984  508987  508990  508993  508996
  508999  509002  509005  509008  509011  509014  509017  509020  509023  509026
  509029  509032  509035  509038  509041  509044  509047  509050  509053  509056
  509059  509062  509065  509068  509071  509074  509077  509080  509083  509086
  509089  509092  509095  509098  509101  509104  509107  509110  509113  509116
  509119  509122  509125  509128  509131  509134  509137  509140  509143  509146
  509149  509152  509155  509158  509161  509164  509167  509170  509173  509176
  509179  509182  509185  509188  509191  509194  509197  509200  509203  509206
  509209  509212  509215  509218  509221  509224  509227  509230  509233  509236
  509239  509242  509245  509248  509251  509254  509257  509260  509263  509266
  509269  509272  509275  509278  509281  509284  509287  509290  509293  509296
  509299  509302  509305  509308  509311  509314  509317  509320  509323  509326
  509329  509332  509335  509338  509341  509344  509347  509350  509353  509356
  509359  509362  509365  509368  509371  509374  509377  509380  509383  509386
  509389  509392  509395  509398  509401  509404  509407  509410  509413  509416
  509419  509422  509425  509428  509431  509434  509437  509440  509443  509446
  509449  509452  509455  509458  509461  509464  509467  509470  509473  509476
  509479  509482  509485  509488  509491  509494  509497  509500  509503  509506
  509509  509512  509515  509518  509521  509524  509527  509530  509533  509536
  509539  509542  509545  509548  509551  509554  509557  509560  509563  509566
  509569  509572  509575  509578  509581  509584  509587  509590  509593  509596
  509599  509602  509605  509608  509611  509614  509617  509620  509623  509626
  509629  509632  509635  509638  509641  509644  509647  509650  509653  509656
  509659  509662  509665  509668  509671  509674  509677  509680  509683  509686
  509689  509692  509695  509698  509701  509704  509707  509710  509713  509716
  509719  509722  509725  509728  509731  509734  509737  509740  509743  509746
  509749  509752  509755  509758  509761  509764  509767  509770  509773  509776
  509779  509782  509785  509788  509791  509794  509797  509800  509803  509806
  509809  509812  509815  509818  509821  509824  509827  509830  509833  509836
  509839  509842  509845  509848  509851  509854  509857  509860  509863  509866
  509869  509872  509875  509878  509881  509884  509887  509890  509893  509896
  509899  509902  509905  509908  509911  509914  509917  509920  509923  509926
  509929  509932  509935  509938  509941  509944  509947  509950  509953  509956
  509959  509962  509965  509968  509971  509974  509977  509980  509983  509986
  509989  509992  509995  509998  510001  510004  510007  510010  510013  510016
  510019  510022  510025  510028  510031  510034  510037  510040  510043  510046
  510049  510052  510055  510058  510061  510064  510067  510070  510073  510076
  510079  510082  510085  510088  510091  510094  510097  510100  510103  510106
  510109  510112  510115  510118  510121  510124  510127  510130  510133  510136
  510139  510142  510145  510148  510151  510154  510157  510160  510163  510166
  510169  510172  510175  510178  510181  510184  510187  510190  510193  510196
  510199  510202  510205  510208  510211  510214  510217  510220  510223  510226
  510229  510232  510235  510238  510241  510244  510247  510250  510253  510256
  510259  510262  510265  510268  510271  510274  510277  510280  510283  510286
  510289  510292  510295  510298  510301  510304  510307  510310  510313  510316
  510319  510322  510325  510328  510331  510334  510337  510340  510343  510346
  510349  510352  510355  510358  510361  510364  510367  510370  510373  510376
  510379  510382  510385  510388  510391  510394  510397  510400  510403  510406
  510409  510412  510415  510418  510421  510424  510427  510430  510433  510436
  510439  510442  510445  510448  510451  510454  510457  510460  510463  510466
  510469  510472  510475  510478  510481  510484  510487  510490  510493  510496
  510499  510502  510505  510508  510511  510514  510517  510520  510523  510526
  510529  510532  510535  510538  510541  510544  510547  510550  510553  510556
  510559  510562  510565  510568  510571  510574  510577  510580  510583  510586
  510589  510592  510595  510598  510601  510604  510607  510610  510613  510616
  510619  510622  510625  510628  510631  510634  510637  510640  510643  510646
  510649  510652  510655  510658  510661  510664  510667  510670  510673  510676
  510679  510682  510685  510688  510691  510694  510697  510700  510703  510706
  510709  510712  510715  510718  510721  510724  510727  510730  510733  510736
  510739  510742  510745  510748  510751  510754  510757  510760  510763  510766
  510769  510772  510775  510778  510781  510784  510787  510790  510793  510796
  510799  510802  510805  510808  510811  510814  510817  510820  510823  510826
  510829  510832  510835  510838  510841  510844  510847  510850  510853  510856
  510859  510862  510865  510868  510871  510874  510877  510880  510883  510886
  510889  510892  510895  510898  510901  510904  510907  510910  510913  510916
  510919  510922  510925  510928  510931  510934  510937  510940  510943  510946
  510949  510952  510955  510958  510961  510964  510967  510970  510973  510976
  510979  510982  510985  510988  510991  510994  510997  511000  511003  511006
  511009  511012  511015  511018  511021  511024  511027  511030  511033  511036
  511039  511042  511045  511048  511051  511054  511057  511060  511063  511066
  511069  511072  511075  511078  511081  511084  511087  511090  511093  511096
  511099  511102  511105  511108  511111  511114  511117  511120  511123  511126
  511129  511132  511135  511138  511141  511144  511147  511150  511153  511156
  511159  511162  511165  511168  511171  511174  511177  511180  511183  511186
  511189  511192  511195  511198  511201  511204  511207  511210  511213  511216
  511219  511222  511225  511228  511231  511234  511237  511240  511243  511246
  511249  511252  511255  511258  511261  511264  511267  511270  511273  511276
  511279  511282  511285  511288  511291  511294  511297  511300  511303  511306
  511309  511312  511315  511318  511321  511324  511327  511330  511333  511336
  511339  511342  511345  511348  511351  511354  511357  511360  511363  511366
  511369  511372  511375  511378  511381  511384  511387  511390  511393  511396
  511399  511402  511405  511408  511411  511414  511417  511420  511423  511426
  511429  511432  511435  511438  511441  511444  511447  511450  511453  511456
  511459  511462  511465  511468  511471  511474  511477  511480  511483  511486
  511489  511492  511495  511498  511501  511504  511507  511510  511513  511516
  511519  511522  511525  511528  511531  511534  511537  511540  511543  511546
  511549  511552  511555  511558  511561  511564  511567  511570  511573  511576
  511579  511582  511585  511588  511591  511594  511597  511600  511603  511606
  511609  511612  511615  511618  511621  511624  511627  511630  511633  511636
  511639  511642  511645  511648  511651  511654  511657  511660  511663  511666
  511669  511672  511675  511678  511681  511684  511687  511690  511693  511696
  511699  511702  511705  511708  511711  511714  511717  511720  511723  511726
  511729  511732  511735  511738  511741  511744  511747  511750  511753  511756
  511759  511762  511765  511768  511771  511774  511777  511780  511783  511786
  511789  511792  511795  511798  511801  511804  511807  511810  511813  511816
  511819  511822  511825  511828  511831  511834  511837  511840  511843  511846
  511849  511852  511855  511858  511861  511864  511867  511870  511873  511876
  511879  511882  511885  511888  511891  511894  511897  511900  511903  511906
  511909  511912  511915  511918  511921  511924  511927  511930  511933  511936
  511939  511942  511945  511948  511951  511954  511957  511960  511963  511966
  511969  511972  511975  511978  511981  511984  511987  511990  511993  511996
  511999  512002  512005  512008  512011  512014  512017  512020  512023  512026
  512029  512032  512035  512038  512041  512044  512047  512050  512053  512056
  512059  512062  512065  512068  512071  512074  512077  512080  512083  512086
  512089  512092  512095  512098  512101  512104  512107  512110  512113  512116
  512119  512122  512125  512128  512131  512134  512137  512140  512143  512146
  512149  512152  512155  512158  512161  512164  512167  512170  512173  512176
  512179  512182  512185  512188  512191  512194  512197  512200  512203  512206
  512209  512212  512215  512218  512221  512224  512227  512230  512233  512236
  512239  512242  512245  512248  512251  512254  512257  512260  512263  512266
  512269  512272  512275  512278  512281  512284  512287  512290  512293  512296
  512299  512302  512305  512308  512311  512314  512317  512320  512323  512326
  512329  512332  512335  512338  512341  512344  512347  512350  512353  512356
  512359  512362  512365  512368  512371  512374  512377  512380  512383  512386
  512389  512392  512395  512398  512401  512404  512407  512410  512413  512416
  512419  512422  512425  512428  512431  512434  512437  512440  512443  512446
  512449  512452  512455  512458  512461  512464  512467  512470  512473  512476
  512479  512482  512485  512488  512491  512494  512497  512500  512503  512506
  512509  512512  512515  512518  512521  512524  512527  512530  512533  512536
  512539  512542  512545  512548  512551  512554  512557  512560  512563  512566
  512569  512572  512575  512578  512581  512584  512587  512590  512593  512596
  512599  512602  512605  512608  512611  512614  512617  512620  512623  512626
  512629  512632  512635  512638  512641  512644  512647  512650  512653  512656
  512659  512662  512665  512668  512671  512674  512677  512680  512683  512686
  512689  512692  512695  512698  512701  512704  512707  512710  512713  512716
  512719  512722  512725  512728  512731  512734  512737  512740  512743  512746
  512749  512752  512755  512758  512761  512764  512767  512770  512773  512776
  512779  512782  512785  512788  512791  512794  512797  512800  512803  512806
  512809  512812  512815  512818  512821  512824  512827  512830  512833  512836
  512839  512842  512845  512848  512851  512854  512857  512860  512863  512866
  512869  512872  512875  512878  512881  512884  512887  512890  512893  512896
  512899  512902  512905  512908  512911  512914  512917  512920  512923  512926
  512929  512932  512935  512938  512941  512944  512947  512950  512953  512956
  512959  512962  512965  512968  512971  512974  512977  512980  512983  512986
  512989  512992  512995  512998  513001  513004  513007  513010  513013  513016
  513019  513022  513025  513028  513031  513034  513037  513040  513043  513046
  513049  513052  513055  513058  513061  513064  513067  513070  513073  513076
  513079  513082  513085  513088  513091  513094  513097  513100  513103  513106
  513109  513112  513115  513118  513121  513124  513127  513130  513133  513136
  513139  513142  513145  513148  513151  513154  513157  513160  513163  513166
  513169  513172  513175  513178  513181  513184  513187  513190  513193  513196
  513199  513202  513205  513208  513211  513214  513217  513220  513223  513226
  513229  513232  513235  513238  513241  513244  513247  513250  513253  513256
  513259  513262  513265  513268  513271  513274  513277  513280  513283  513286
  513289  513292  513295  513298  513301  513304  513307  513310  513313  513316
  513319  513322  513325  513328  513331  513334  513337  513340  513343  513346
  513349  513352  513355  513358  513361  513364  513367  513370  513373  513376
  513379  513382  513385  513388  513391  513394  513397  513400  513403  513406
  513409  513412  513415  513418  513421  513424  513427  513430  513433  513436
  513439  513442  513445  513448  513451  513454  513457  513460  513463  513466
  513469  513472  513475  513478  513481  513484  513487  513490  513493  513496
  513499  513502  513505  513508  513511  513514  513517  513520  513523  513526
  513529  513532  513535  513538  513541  513544  513547  513550  513553  513556
  513559  513562  513565  513568  513571  513574  513577  513580  513583  513586
  513589  513592  513595  513598  513601  513604  513607  513610  513613  513616
  513619  513622  513625  513628  513631  513634  513637  513640  513643  513646
  513649  513652  513655  513658  513661  513664  513667  513670  513673  513676
  513679  513682  513685  513688  513691  513694  513697  513700  513703  513706
  513709  513712  513715  513718  513721  513724  513727  513730  513733  513736
  513739  513742  513745  513748  513751  513754  513757  513760  513763  513766
  513769  513772  513775  513778  513781  513784  513787  513790  513793  513796
  513799  513802  513805  513808  513811  513814  513817  513820  513823  513826
  513829  513832  513835  513838  513841  513844  513847  513850  513853  513856
  513859  513862  513865  513868  513871  513874  513877  513880  513883  513886
  513889  513892  513895  513898  513901  513904  513907  513910  513913  513916
  513919  513922  513925  513928  513931  513934  513937  513940  513943  513946
  513949  513952  513955  513958  513961  513964  513967  513970  513973  513976
  513979  513982  513985  513988  513991  513994  513997  514000  514003  514006
  514009  514012  514015  514018  514021  514024  514027  514030  514033  514036
  514039  514042  514045  514048  514051  514054  514057  514060  514063  514066
  514069  514072  514075  514078  514081  514084  514087  514090  514093  514096
  514099  514102  514105  514108  514111  514114  514117  514120  514123  514126
  514129  514132  514135  514138  514141  514144  514147  514150  514153  514156
  514159  514162  514165  514168  514171  514174  514177  514180  514183  514186
  514189  514192  514195  514198  514201  514204  514207  514210  514213  514216
  514219  514222  514225  514228  514231  514234  514237  514240  514243  514246
  514249  514252  514255  514258  514261  514264  514267  514270  514273  514276
  514279  514282  514285  514288  514291  514294  514297  514300  514303  514306
  514309  514312  514315  514318  514321  514324  514327  514330  514333  514336
  514339  514342  514345  514348  514351  514354  514357  514360  514363  514366
  514369  514372  514375  514378  514381  514384  514387  514390  514393  514396
  514399  514402  514405  514408  514411  514414  514417  514420  514423  514426
  514429  514432  514435  514438  514441  514444  514447  514450  514453  514456
  514459  514462  514465  514468  514471  514474  514477  514480  514483  514486
  514489  514492  514495  514498  514501  514504  514507  514510  514513  514516
  514519  514522  514525  514528  514531  514534  514537  514540  514543  514546
  514549  514552  514555  514558  514561  514564  514567  514570  514573  514576
  514579  514582  514585  514588  514591  514594  514597  514600  514603  514606
  514609  514612  514615  514618  514621  514624  514627  514630  514633  514636
  514639  514642  514645  514648  514651  514654  514657  514660  514663  514666
  514669  514672  514675  514678  514681  514684  514687  514690  514693  514696
  514699  514702  514705  514708  514711  514714  514717  514720  514723  514726
  514729  514732  514735  514738  514741  514744  514747  514750  514753  514756
  514759  514762  514765  514768  514771  514774  514777  514780  514783  514786
  514789  514792  514795  514798  514801  514804  514807  514810  514813  514816
  514819  514822  514825  514828  514831  514834  514837  514840  514843  514846
  514849  514852  514855  514858  514861  514864  514867  514870  514873  514876
  514879  514882  514885  514888  514891  514894  514897  514900  514903  514906
  514909  514912  514915  514918  514921  514924  514927  514930  514933  514936
  514939  514942  514945  514948  514951  514954  514957  514960  514963  514966
  514969  514972  514975  514978  514981  514984  514987  514990  514993  514996
  514999  515002  515005  515008  515011  515014  515017  515020  515023  515026
  515029  515032  515035  515038  515041  515044  515047  515050  515053  515056
  515059  515062  515065  515068  515071  515074  515077  515080  515083  515086
  515089  515092  515095  515098  515101  515104  515107  515110  515113  515116
  515119  515122  515125  515128  515131  515134  515137  515140  515143  515146
  515149  515152  515155  515158  515161  515164  515167  515170  515173  515176
  515179  515182  515185  515188  515191  515194  515197  515200  515203  515206
  515209  515212  515215  515218  515221  515224  515227  515230  515233  515236
  515239  515242  515245  515248  515251  515254  515257  515260  515263  515266
  515269  515272  515275  515278  515281  515284  515287  515290  515293  515296
  515299  515302  515305  515308  515311  515314  515317  515320  515323  515326
  515329  515332  515335  515338  515341  515344  515347  515350  515353  515356
  515359  515362  515365  515368  515371  515374  515377  515380  515383  515386
  515389  515392  515395  515398  515401  515404  515407  515410  515413  515416
  515419  515422  515425  515428  515431  515434  515437  515440  515443  515446
  515449  515452  515455  515458  515461  515464  515467  515470  515473  515476
  515479  515482  515485  515488  515491  515494  515497  515500  515503  515506
  515509  515512  515515  515518  515521  515524  515527  515530  515533  515536
  515539  515542  515545  515548  515551  515554  515557  515560  515563  515566
  515569  515572  515575  515578  515581  515584  515587  515590  515593  515596
  515599  515602  515605  515608  515611  515614  515617  515620  515623  515626
  515629  515632  515635  515638  515641  515644  515647  515650  515653  515656
  515659  515662  515665  515668  515671  515674  515677  515680  515683  515686
  515689  515692  515695  515698  515701  515704  515707  515710  515713  515716
  515719  515722  515725  515728  515731  515734  515737  515740  515743  515746
  515749  515752  515755  515758  515761  515764  515767  515770  515773  515776
  515779  515782  515785  515788  515791  515794  515797  515800  515803  515806
  515809  515812  515815  515818  515821  515824  515827  515830  515833  515836
  515839  515842  515845  515848  515851  515854  515857  515860  515863  515866
  515869  515872  515875  515878  515881  515884  515887  515890  515893  515896
  515899  515902  515905  515908  515911  515914  515917  515920  515923  515926
  515929  515932  515935  515938  515941  515944  515947  515950  515953  515956
  515959  515962  515965  515968  515971  515974  515977  515980  515983  515986
  515989  515992  515995  515998  516001  516004  516007  516010  516013  516016
  516019  516022  516025  516028  516031  516034  516037  516040  516043  516046
  516049  516052  516055  516058  516061  516064  516067  516070  516073  516076
  516079  516082  516085  516088  516091  516094  516097  516100  516103  516106
  516109  516112  516115  516118  516121  516124  516127  516130  516133  516136
  516139  516142  516145  516148  516151  516154  516157  516160  516163  516166
  516169  516172  516175  516178  516181  516184  516187  516190  516193  516196
  516199  516202  516205  516208  516211  516214  516217  516220  516223  516226
  516229  516232  516235  516238  516241  516244  516247  516250  516253  516256
  516259  516262  516265  516268  516271  516274  516277  516280  516283  516286
  516289  516292  516295  516298  516301  516304  516307  516310  516313  516316
  516319  516322  516325  516328  516331  516334  516337  516340  516343  516346
  516349  516352  516355  516358  516361  516364  516367  516370  516373  516376
  516379  516382  516385  516388  516391  516394  516397  516400  516403  516406
  516409  516412  516415  516418  516421  516424  516427  516430  516433  516436
  516439  516442  516445  516448  516451  516454  516457  516460  516463  516466
  516469  516472  516475  516478  516481  516484  516487  516490  516493  516496
  516499  516502  516505  516508  516511  516514  516517  516520  516523  516526
  516529  516532  516535  516538  516541  516544  516547  516550  516553  516556
  516559  516562  516565  516568  516571  516574  516577  516580  516583  516586
  516589  516592  516595  516598  516601  516604  516607  516610  516613  516616
  516619  516622  516625  516628  516631  516634  516637  516640  516643  516646
  516649  516652  516655  516658  516661  516664  516667  516670  516673  516676
  516679  516682  516685  516688  516691  516694  516697  516700  516703  516706
  516709  516712  516715  516718  516721  516724  516727  516730  516733  516736
  516739  516742  516745  516748  516751  516754  516757  516760  516763  516766
  516769  516772  516775  516778  516781  516784  516787  516790  516793  516796
  516799  516802  516805  516808  516811  516814  516817  516820  516823  516826
  516829  516832  516835  516838  516841  516844  516847  516850  516853  516856
  516859  516862  516865  516868  516871  516874  516877  516880  516883  516886
  516889  516892  516895  516898  516901  516904  516907  516910  516913  516916
  516919  516922  516925  516928  516931  516934  516937  516940  516943  516946
  516949  516952  516955  516958  516961  516964  516967  516970  516973  516976
  516979  516982  516985  516988  516991  516994  516997  517000  517003  517006
  517009  517012  517015  517018  517021  517024  517027  517030  517033  517036
  517039  517042  517045  517048  517051  517054  517057  517060  517063  517066
  517069  517072  517075  517078  517081  517084  517087  517090  517093  517096
  517099  517102  517105  517108  517111  517114  517117  517120  517123  517126
  517129  517132  517135  517138  517141  517144  517147  517150  517153  517156
  517159  517162  517165  517168  517171  517174  517177  517180  517183  517186
  517189  517192  517195  517198  517201  517204  517207  517210  517213  517216
  517219  517222  517225  517228  517231  517234  517237  517240  517243  517246
  517249  517252  517255  517258  517261  517264  517267  517270  517273  517276
  517279  517282  517285  517288  517291  517294  517297  517300  517303  517306
  517309  517312  517315  517318  517321  517324  517327  517330  517333  517336
  517339  517342  517345  517348  517351  517354  517357  517360  517363  517366
  517369  517372  517375  517378  517381  517384  517387  517390  517393  517396
  517399  517402  517405  517408  517411  517414  517417  517420  517423  517426
  517429  517432  517435  517438  517441  517444  517447  517450  517453  517456
  517459  517462  517465  517468  517471  517474  517477  517480  517483  517486
  517489  517492  517495  517498  517501  517504  517507  517510  517513  517516
  517519  517522  517525  517528  517531  517534  517537  517540  517543  517546
  517549  517552  517555  517558  517561  517564  517567  517570  517573  517576
  517579  517582  517585  517588  517591  517594  517597  517600  517603  517606
  517609  517612  517615  517618  517621  517624  517627  517630  517633  517636
  517639  517642  517645  517648  517651  517654  517657  517660  517663  517666
  517669  517672  517675  517678  517681  517684  517687  517690  517693  517696
  517699  517702  517705  517708  517711  517714  517717  517720  517723  517726
  517729  517732  517735  517738  517741  517744  517747  517750  517753  517756
  517759  517762  517765  517768  517771  517774  517777  517780  517783  517786
  517789  517792  517795  517798  517801  517804  517807  517810  517813  517816
  517819  517822  517825  517828  517831  517834  517837  517840  517843  517846
  517849  517852  517855  517858  517861  517864  517867  517870  517873  517876
  517879  517882  517885  517888  517891  517894  517897  517900  517903  517906
  517909  517912  517915  517918  517921  517924  517927  517930  517933  517936
  517939  517942  517945  517948  517951  517954  517957  517960  517963  517966
  517969  517972  517975  517978  517981  517984  517987  517990  517993  517996
  517999  518002  518005  518008  518011  518014  518017  518020  518023  518026
  518029  518032  518035  518038  518041  518044  518047  518050  518053  518056
  518059  518062  518065  518068  518071  518074  518077  518080  518083  518086
  518089  518092  518095  518098  518101  518104  518107  518110  518113  518116
  518119  518122  518125  518128  518131  518134  518137  518140  518143  518146
  518149  518152  518155  518158  518161  518164  518167  518170  518173  518176
  518179  518182  518185  518188  518191  518194  518197  518200  518203  518206
  518209  518212  518215  518218  518221  518224  518227  518230  518233  518236
  518239  518242  518245  518248  518251  518254  518257  518260  518263  518266
  518269  518272  518275  518278  518281  518284  518287  518290  518293  518296
  518299  518302  518305  518308  518311  518314  518317  518320  518323  518326
  518329  518332  518335  518338  518341  518344  518347  518350  518353  518356
  518359  518362  518365  518368  518371  518374  518377  518380  518383  518386
  518389  518392  518395  518398  518401  518404  518407  518410  518413  518416
  518419  518422  518425  518428  518431  518434  518437  518440  518443  518446
  518449  518452  518455  518458  518461  518464  518467  518470  518473  518476
  518479  518482  518485  518488  518491  518494  518497  518500  518503  518506
  518509  518512  518515  518518  518521  518524  518527  518530  518533  518536
  518539  518542  518545  518548  518551  518554  518557  518560  518563  518566
  518569  518572  518575  518578  518581  518584  518587  518590  518593  518596
  518599  518602  518605  518608  518611  518614  518617  518620  518623  518626
  518629  518632  518635  518638  518641  518644  518647  518650  518653  518656
  518659  518662  518665  518668  518671  518674  518677  518680  518683  518686
  518689  518692  518695  518698  518701  518704  518707  518710  518713  518716
  518719  518722  518725  518728  518731  518734  518737  518740  518743  518746
  518749  518752  518755  518758  518761  518764  518767  518770  518773  518776
  518779  518782  518785  518788  518791  518794  518797  518800  518803  518806
  518809  518812  518815  518818  518821  518824  518827  518830  518833  518836
  518839  518842  518845  518848  518851  518854  518857  518860  518863  518866
  518869  518872  518875  518878  518881  518884  518887  518890  518893  518896
  518899  518902  518905  518908  518911  518914  518917  518920  518923  518926
  518929  518932  518935  518938  518941  518944  518947  518950  518953  518956
  518959  518962  518965  518968  518971  518974  518977  518980  518983  518986
  518989  518992  518995  518998  519001  519004  519007  519010  519013  519016
  519019  519022  519025  519028  519031  519034  519037  519040  519043  519046
  519049  519052  519055  519058  519061  519064  519067  519070  519073  519076
  519079  519082  519085  519088  519091  519094  519097  519100  519103  519106
  519109  519112  519115  519118  519121  519124  519127  519130  519133  519136
  519139  519142  519145  519148  519151  519154  519157  519160  519163  519166
  519169  519172  519175  519178  519181  519184  519187  519190  519193  519196
  519199  519202  519205  519208  519211  519214  519217  519220  519223  519226
  519229  519232  519235  519238  519241  519244  519247  519250  519253  519256
  519259  519262  519265  519268  519271  519274  519277  519280  519283  519286
  519289  519292  519295  519298  519301  519304  519307  519310  519313  519316
  519319  519322  519325  519328  519331  519334  519337  519340  519343  519346
  519349  519352  519355  519358  519361  519364  519367  519370  519373  519376
  519379  519382  519385  519388  519391  519394  519397  519400  519403  519406
  519409  519412  519415  519418  519421  519424  519427  519430  519433  519436
  519439  519442  519445  519448  519451  519454  519457  519460  519463  519466
  519469  519472  519475  519478  519481  519484  519487  519490  519493  519496
  519499  519502  519505  519508  519511  519514  519517  519520  519523  519526
  519529  519532  519535  519538  519541  519544  519547  519550  519553  519556
  519559  519562  519565  519568  519571  519574  519577  519580  519583  519586
  519589  519592  519595  519598  519601  519604  519607  519610  519613  519616
  519619  519622  519625  519628  519631  519634  519637  519640  519643  519646
  519649  519652  519655  519658  519661  519664  519667  519670  519673  519676
  519679  519682  519685  519688  519691  519694  519697  519700  519703  519706
  519709  519712  519715  519718  519721  519724  519727  519730  519733  519736
  519739  519742  519745  519748  519751  519754  519757  519760  519763  519766
  519769  519772  519775  519778  519781  519784  519787  519790  519793  519796
  519799  519802  519805  519808  519811  519814  519817  519820  519823  519826
  519829  519832  519835  519838  519841  519844  519847  519850  519853  519856
  519859  519862  519865  519868  519871  519874  519877  519880  519883  519886
  519889  519892  519895  519898  519901  519904  519907  519910  519913  519916
  519919  519922  519925  519928  519931  519934  519937  519940  519943  519946
  519949  519952  519955  519958  519961  519964  519967  519970  519973  519976
  519979  519982  519985  519988  519991  519994  519997  520000  520003  520006
  520009  520012  520015  520018  520021  520024  520027  520030  520033  520036
  520039  520042  520045  520048  520051  520054  520057  520060  520063  520066
  520069  520072  520075  520078  520081  520084  520087  520090  520093  520096
  520099  520102  520105  520108  520111  520114  520117  520120  520123  520126
  520129  520132  520135  520138  520141  520144  520147  520150  520153  520156
  520159  520162  520165  520168  520171  520174  520177  520180  520183  520186
  520189  520192  520195  520198  520201  520204  520207  520210  520213  520216
  520219  520222  520225  520228  520231  520234  520237  520240  520243  520246
  520249  520252  520255  520258  520261  520264  520267  520270  520273  520276
  520279  520282  520285  520288  520291  520294  520297  520300  520303  520306
  520309  520312  520315  520318  520321  520324  520327  520330  520333  520336
  520339  520342  520345  520348  520351  520354  520357  520360  520363  520366
  520369  520372  520375  520378  520381  520384  520387  520390  520393  520396
  520399  520402  520405  520408  520411  520414  520417  520420  520423  520426
  520429  520432  520435  520438  520441  520444  520447  520450  520453  520456
  520459  520462  520465  520468  520471  520474  520477  520480  520483  520486
  520489  520492  520495  520498  520501  520504  520507  520510  520513  520516
  520519  520522  520525  520528  520531  520534  520537  520540  520543  520546
  520549  520552  520555  520558  520561  520564  520567  520570  520573  520576
  520579  520582  520585  520588  520591  520594  520597  520600  520603  520606
  520609  520612  520615  520618  520621  520624  520627  520630  520633  520636
  520639  520642  520645  520648  520651  520654  520657  520660  520663  520666
  520669  520672  520675  520678  520681  520684  520687  520690  520693  520696
  520699  520702  520705  520708  520711  520714  520717  520720  520723  520726
  520729  520732  520735  520738  520741  520744  520747  520750  520753  520756
  520759  520762  520765  520768  520771  520774  520777  520780  520783  520786
  520789  520792  520795  520798  520801  520804  520807  520810  520813  520816
  520819  520822  520825  520828  520831  520834  520837  520840  520843  520846
  520849  520852  520855  520858  520861  520864  520867  520870  520873  520876
  520879  520882  520885  520888  520891  520894  520897  520900  520903  520906
  520909  520912  520915  520918  520921  520924  520927  520930  520933  520936
  520939  520942  520945  520948  520951  520954  520957  520960  520963  520966
  520969  520972  520975  520978  520981  520984  520987  520990  520993  520996
  520999  521002  521005  521008  521011  521014  521017  521020  521023  521026
  521029  521032  521035  521038  521041  521044  521047  521050  521053  521056
  521059  521062  521065  521068  521071  521074  521077  521080  521083  521086
  521089  521092  521095  521098  521101  521104  521107  521110  521113  521116
  521119  521122  521125  521128  521131  521134  521137  521140  521143  521146
  521149  521152  521155  521158  521161  521164  521167  521170  521173  521176
  521179  521182  521185  521188  521191  521194  521197  521200  521203  521206
  521209  521212  521215  521218  521221  521224  521227  521230  521233  521236
  521239  521242  521245  521248  521251  521254  521257  521260  521263  521266
  521269  521272  521275  521278  521281  521284  521287  521290  521293  521296
  521299  521302  521305  521308  521311  521314  521317  521320  521323  521326
  521329  521332  521335  521338  521341  521344  521347  521350  521353  521356
  521359  521362  521365  521368  521371  521374  521377  521380  521383  521386
  521389  521392  521395  521398  521401  521404  521407  521410  521413  521416
  521419  521422  521425  521428  521431  521434  521437  521440  521443  521446
  521449  521452  521455  521458  521461  521464  521467  521470  521473  521476
  521479  521482  521485  521488  521491  521494  521497  521500  521503  521506
  521509  521512  521515  521518  521521  521524  521527  521530  521533  521536
  521539  521542  521545  521548  521551  521554  521557  521560  521563  521566
  521569  521572  521575  521578  521581  521584  521587  521590  521593  521596
  521599  521602  521605  521608  521611  521614  521617  521620  521623  521626
  521629  521632  521635  521638  521641  521644  521647  521650  521653  521656
  521659  521662  521665  521668  521671  521674  521677  521680  521683  521686
  521689  521692  521695  521698  521701  521704  521707  521710  521713  521716
  521719  521722  521725  521728  521731  521734  521737  521740  521743  521746
  521749  521752  521755  521758  521761  521764  521767  521770  521773  521776
  521779  521782  521785  521788  521791  521794  521797  521800  521803  521806
  521809  521812  521815  521818  521821  521824  521827  521830  521833  521836
  521839  521842  521845  521848  521851  521854  521857  521860  521863  521866
  521869  521872  521875  521878  521881  521884  521887  521890  521893  521896
  521899  521902  521905  521908  521911  521914  521917  521920  521923  521926
  521929  521932  521935  521938  521941  521944  521947  521950  521953  521956
  521959  521962  521965  521968  521971  521974  521977  521980  521983  521986
  521989  521992  521995  521998  522001  522004  522007  522010  522013  522016
  522019  522022  522025  522028  522031  522034  522037  522040  522043  522046
  522049  522052  522055  522058  522061  522064  522067  522070  522073  522076
  522079  522082  522085  522088  522091  522094  522097  522100  522103  522106
  522109  522112  522115  522118  522121  522124  522127  522130  522133  522136
  522139  522142  522145  522148  522151  522154  522157  522160  522163  522166
  522169  522172  522175  522178  522181  522184  522187  522190  522193  522196
  522199  522202  522205  522208  522211  522214  522217  522220  522223  522226
  522229  522232  522235  522238  522241  522244  522247  522250  522253  522256
  522259  522262  522265  522268  522271  522274  522277  522280  522283  522286
  522289  522292  522295  522298  522301  522304  522307  522310  522313  522316
  522319  522322  522325  522328  522331  522334  522337  522340  522343  522346
  522349  522352  522355  522358  522361  522364  522367  522370  522373  522376
  522379  522382  522385  522388  522391  522394  522397  522400  522403  522406
  522409  522412  522415  522418  522421  522424  522427  522430  522433  522436
  522439  522442  522445  522448  522451  522454  522457  522460  522463  522466
  522469  522472  522475  522478  522481  522484  522487  522490  522493  522496
  522499  522502  522505  522508  522511  522514  522517  522520  522523  522526
  522529  522532  522535  522538  522541  522544  522547  522550  522553  522556
  522559  522562  522565  522568  522571  522574  522577  522580  522583  522586
  522589  522592  522595  522598  522601  522604  522607  522610  522613  522616
  522619  522622  522625  522628  522631  522634  522637  522640  522643  522646
  522649  522652  522655  522658  522661  522664  522667  522670  522673  522676
  522679  522682  522685  522688  522691  522694  522697  522700  522703  522706
  522709  522712  522715  522718  522721  522724  522727  522730  522733  522736
  522739  522742  522745  522748  522751  522754  522757  522760  522763  522766
  522769  522772  522775  522778  522781  522784  522787  522790  522793  522796
  522799  522802  522805  522808  522811  522814  522817  522820  522823  522826
  522829  522832  522835  522838  522841  522844  522847  522850  522853  522856
  522859  522862  522865  522868  522871  522874  522877  522880  522883  522886
  522889  522892  522895  522898  522901  522904  522907  522910  522913  522916
  522919  522922  522925  522928  522931  522934  522937  522940  522943  522946
  522949  522952  522955  522958  522961  522964  522967  522970  522973  522976
  522979  522982  522985  522988  522991  522994  522997  523000  523003  523006
  523009  523012  523015  523018  523021  523024  523027  523030  523033  523036
  523039  523042  523045  523048  523051  523054  523057  523060  523063  523066
  523069  523072  523075  523078  523081  523084  523087  523090  523093  523096
  523099  523102  523105  523108  523111  523114  523117  523120  523123  523126
  523129  523132  523135  523138  523141  523144  523147  523150  523153  523156
  523159  523162  523165  523168  523171  523174  523177  523180  523183  523186
  523189  523192  523195  523198  523201  523204  523207  523210  523213  523216
  523219  523222  523225  523228  523231  523234  523237  523240  523243  523246
  523249  523252  523255  523258  523261  523264  523267  523270  523273  523276
  523279  523282  523285  523288  523291  523294  523297  523300  523303  523306
  523309  523312  523315  523318  523321  523324  523327  523330  523333  523336
  523339  523342  523345  523348  523351  523354  523357  523360  523363  523366
  523369  523372  523375  523378  523381  523384  523387  523390  523393  523396
  523399  523402  523405  523408  523411  523414  523417  523420  523423  523426
  523429  523432  523435  523438  523441  523444  523447  523450  523453  523456
  523459  523462  523465  523468  523471  523474  523477  523480  523483  523486
  523489  523492  523495  523498  523501  523504  523507  523510  523513  523516
  523519  523522  523525  523528  523531  523534  523537  523540  523543  523546
  523549  523552  523555  523558  523561  523564  523567  523570  523573  523576
  523579  523582  523585  523588  523591  523594  523597  523600  523603  523606
  523609  523612  523615  523618  523621  523624  523627  523630  523633  523636
  523639  523642  523645  523648  523651  523654  523657  523660  523663  523666
  523669  523672  523675  523678  523681  523684  523687  523690  523693  523696
  523699  523702  523705  523708  523711  523714  523717  523720  523723  523726
  523729  523732  523735  523738  523741  523744  523747  523750  523753  523756
  523759  523762  523765  523768  523771  523774  523777  523780  523783  523786
  523789  523792  523795  523798  523801  523804  523807  523810  523813  523816
  523819  523822  523825  523828  523831  523834  523837  523840  523843  523846
  523849  523852  523855  523858  523861  523864  523867  523870  523873  523876
  523879  523882  523885  523888  523891  523894  523897  523900  523903  523906
  523909  523912  523915  523918  523921  523924  523927  523930  523933  523936
  523939  523942  523945  523948  523951  523954  523957  523960  523963  523966
  523969  523972  523975  523978  523981  523984  523987  523990  523993  523996
  523999  524002  524005  524008  524011  524014  524017  524020  524023  524026
  524029  524032  524035  524038  524041  524044  524047  524050  524053  524056
  524059  524062  524065  524068  524071  524074  524077  524080  524083  524086
  524089  524092  524095  524098  524101  524104  524107  524110  524113  524116
  524119  524122  524125  524128  524131  524134  524137  524140  524143  524146
  524149  524152  524155  524158  524161  524164  524167  524170  524173  524176
  524179  524182  524185  524188  524191  524194  524197  524200  524203  524206
  524209  524212  524215  524218  524221  524224  524227  524230  524233  524236
  524239  524242  524245  524248  524251  524254  524257  524260  524263  524266
  524269  524272  524275  524278  524281  524284  524287  524290  524293  524296
  524299  524302  524305  524308  524311  524314  524317  524320  524323  524326
  524329  524332  524335  524338  524341  524344  524347  524350  524353  524356
  524359  524362  524365  524368  524371  524374  524377  524380  524383  524386
  524389  524392  524395  524398  524401  524404  524407  524410  524413  524416
  524419  524422  524425  524428  524431  524434  524437  524440  524443  524446
  524449  524452  524455  524458  524461  524464  524467  524470  524473  524476
  524479  524482  524485  524488  524491  524494  524497  524500  524503  524506
  524509  524512  524515  524518  524521  524524  524527  524530  524533  524536
  524539  524542  524545  524548  524551  524554  524557  524560  524563  524566
  524569  524572  524575  524578  524581  524584  524587  524590  524593  524596
  524599  524602  524605  524608  524611  524614  524617  524620  524623  524626
  524629  524632  524635  524638  524641  524644  524647  524650  524653  524656
  524659  524662  524665  524668  524671  524674  524677  524680  524683  524686
  524689  524692  524695  524698  524701  524704  524707  524710  524713  524716
  524719  524722  524725  524728  524731  524734  524737  524740  524743  524746
  524749  524752  524755  524758  524761  524764  524767  524770  524773  524776
  524779  524782  524785  524788  524791  524794  524797  524800  524803  524806
  524809  524812  524815  524818  524821  524824  524827  524830  524833  524836
  524839  524842  524845  524848  524851  524854  524857  524860  524863  524866
  524869  524872  524875  524878  524881  524884  524887  524890  524893  524896
  524899  524902  524905  524908  524911  524914  524917  524920  524923  524926
  524929  524932  524935  524938  524941  524944  524947  524950  524953  524956
  524959  524962  524965  524968  524971  524974  524977  524980  524983  524986
  524989  524992  524995  524998  525001  525004  525007  525010  525013  525016
  525019  525022  525025  525028  525031  525034  525037  525040  525043  525046
  525049  525052  525055  525058  525061  525064  525067  525070  525073  525076
  525079  525082  525085  525088  525091  525094  525097  525100  525103  525106
  525109  525112  525115  525118  525121  525124  525127  525130  525133  525136
  525139  525142  525145  525148  525151  525154  525157  525160  525163  525166
  525169  525172  525175  525178  525181  525184  525187  525190  525193  525196
  525199  525202  525205  525208  525211  525214  525217  525220  525223  525226
  525229  525232  525235  525238  525241  525244  525247  525250  525253  525256
  525259  525262  525265  525268  525271  525274  525277  525280  525283  525286
  525289  525292  525295  525298  525301  525304  525307  525310  525313  525316
  525319  525322  525325  525328  525331  525334  525337  525340  525343  525346
  525349  525352  525355  525358  525361  525364  525367  525370  525373  525376
  525379  525382  525385  525388  525391  525394  525397  525400  525403  525406
  525409  525412  525415  525418  525421  525424  525427  525430  525433  525436
  525439  525442  525445  525448  525451  525454  525457  525460  525463  525466
  525469  525472  525475  525478  525481  525484  525487  525490  525493  525496
  525499  525502  525505  525508  525511  525514  525517  525520  525523  525526
  525529  525532  525535  525538  525541  525544  525547  525550  525553  525556
  525559  525562  525565  525568  525571  525574  525577  525580  525583  525586
  525589  525592  525595  525598  525601  525604  525607  525610  525613  525616
  525619  525622  525625  525628  525631  525634  525637  525640  525643  525646
  525649  525652  525655  525658  525661  525664  525667  525670  525673  525676
  525679  525682  525685  525688  525691  525694  525697  525700  525703  525706
  525709  525712  525715  525718  525721  525724  525727  525730  525733  525736
  525739  525742  525745  525748  525751  525754  525757  525760  525763  525766
  525769  525772  525775  525778  525781  525784  525787  525790  525793  525796
  525799  525802  525805  525808  525811  525814  525817  525820  525823  525826
  525829  525832  525835  525838  525841  525844  525847  525850  525853  525856
  525859  525862  525865  525868  525871  525874  525877  525880  525883  525886
  525889  525892  525895  525898  525901  525904  525907  525910  525913  525916
  525919  525922  525925  525928  525931  525934  525937  525940  525943  525946
  525949  525952  525955  525958  525961  525964  525967  525970  525973  525976
  525979  525982  525985  525988  525991  525994  525997  526000  526003  526006
  526009  526012  526015  526018  526021  526024  526027  526030  526033  526036
  526039  526042  526045  526048  526051  526054  526057  526060  526063  526066
  526069  526072  526075  526078  526081  526084  526087  526090  526093  526096
  526099  526102  526105  526108  526111  526114  526117  526120  526123  526126
  526129  526132  526135  526138  526141  526144  526147  526150  526153  526156
  526159  526162  526165  526168  526171  526174  526177  526180  526183  526186
  526189  526192  526195  526198  526201  526204  526207  526210  526213  526216
  526219  526222  526225  526228  526231  526234  526237  526240  526243  526246
  526249  526252  526255  526258  526261  526264  526267  526270  526273  526276
  526279  526282  526285  526288  526291  526294  526297  526300  526303  526306
  526309  526312  526315  526318  526321  526324  526327  526330  526333  526336
  526339  526342  526345  526348  526351  526354  526357  526360  526363  526366
  526369  526372  526375  526378  526381  526384  526387  526390  526393  526396
  526399  526402  526405  526408  526411  526414  526417  526420  526423  526426
  526429  526432  526435  526438  526441  526444  526447  526450  526453  526456
  526459  526462  526465  526468  526471  526474  526477  526480  526483  526486
  526489  526492  526495  526498  526501  526504  526507  526510  526513  526516
  526519  526522  526525  526528  526531  526534  526537  526540  526543  526546
  526549  526552  526555  526558  526561  526564  526567  526570  526573  526576
  526579  526582  526585  526588  526591  526594  526597  526600  526603  526606
  526609  526612  526615  526618  526621  526624  526627  526630  526633  526636
  526639  526642  526645  526648  526651  526654  526657  526660  526663  526666
  526669  526672  526675  526678  526681  526684  526687  526690  526693  526696
  526699  526702  526705  526708  526711  526714  526717  526720  526723  526726
  526729  526732  526735  526738  526741  526744  526747  526750  526753  526756
  526759  526762  526765  526768  526771  526774  526777  526780  526783  526786
  526789  526792  526795  526798  526801  526804  526807  526810  526813  526816
  526819  526822  526825  526828  526831  526834  526837  526840  526843  526846
  526849  526852  526855  526858  526861  526864  526867  526870  526873  526876
  526879  526882  526885  526888  526891  526894  526897  526900  526903  526906
  526909  526912  526915  526918  526921  526924  526927  526930  526933  526936
  526939  526942  526945  526948  526951  526954  526957  526960  526963  526966
  526969  526972  526975  526978  526981  526984  526987  526990  526993  526996
  526999  527002  527005  527008  527011  527014  527017  527020  527023  527026
  527029  527032  527035  527038  527041  527044  527047  527050  527053  527056
  527059  527062  527065  527068  527071  527074  527077  527080  527083  527086
  527089  527092  527095  527098  527101  527104  527107  527110  527113  527116
  527119  527122  527125  527128  527131  527134  527137  527140  527143  527146
  527149  527152  527155  527158  527161  527164  527167  527170  527173  527176
  527179  527182  527185  527188  527191  527194  527197  527200  527203  527206
  527209  527212  527215  527218  527221  527224  527227  527230  527233  527236
  527239  527242  527245  527248  527251  527254  527257  527260  527263  527266
  527269  527272  527275  527278  527281  527284  527287  527290  527293  527296
  527299  527302  527305  527308  527311  527314  527317  527320  527323  527326
  527329  527332  527335  527338  527341  527344  527347  527350  527353  527356
  527359  527362  527365  527368  527371  527374  527377  527380  527383  527386
  527389  527392  527395  527398  527401  527404  527407  527410  527413  527416
  527419  527422  527425  527428  527431  527434  527437  527440  527443  527446
  527449  527452  527455  527458  527461  527464  527467  527470  527473  527476
  527479  527482  527485  527488  527491  527494  527497  527500  527503  527506
  527509  527512  527515  527518  527521  527524  527527  527530  527533  527536
  527539  527542  527545  527548  527551  527554  527557  527560  527563  527566
  527569  527572  527575  527578  527581  527584  527587  527590  527593  527596
  527599  527602  527605  527608  527611  527614  527617  527620  527623  527626
  527629  527632  527635  527638  527641  527644  527647  527650  527653  527656
  527659  527662  527665  527668  527671  527674  527677  527680  527683  527686
  527689  527692  527695  527698  527701  527704  527707  527710  527713  527716
  527719  527722  527725  527728  527731  527734  527737  527740  527743  527746
  527749  527752  527755  527758  527761  527764  527767  527770  527773  527776
  527779  527782  527785  527788  527791  527794  527797  527800  527803  527806
  527809  527812  527815  527818  527821  527824  527827  527830  527833  527836
  527839  527842  527845  527848  527851  527854  527857  527860  527863  527866
  527869  527872  527875  527878  527881  527884  527887  527890  527893  527896
  527899  527902  527905  527908  527911  527914  527917  527920  527923  527926
  527929  527932  527935  527938  527941  527944  527947  527950  527953  527956
  527959  527962  527965  527968  527971  527974  527977  527980  527983  527986
  527989  527992  527995  527998  528001  528004  528007  528010  528013  528016
  528019  528022  528025  528028  528031  528034  528037  528040  528043  528046
  528049  528052  528055  528058  528061  528064  528067  528070  528073  528076
  528079  528082  528085  528088  528091  528094  528097  528100  528103  528106
  528109  528112  528115  528118  528121  528124  528127  528130  528133  528136
  528139  528142  528145  528148  528151  528154  528157  528160  528163  528166
  528169  528172  528175  528178  528181  528184  528187  528190  528193  528196
  528199  528202  528205  528208  528211  528214  528217  528220  528223  528226
  528229  528232  528235  528238  528241  528244  528247  528250  528253  528256
  528259  528262  528265  528268  528271  528274  528277  528280  528283  528286
  528289  528292  528295  528298  528301  528304  528307  528310  528313  528316
  528319  528322  528325  528328  528331  528334  528337  528340  528343  528346
  528349  528352  528355  528358  528361  528364  528367  528370  528373  528376
  528379  528382  528385  528388  528391  528394  528397  528400  528403  528406
  528409  528412  528415  528418  528421  528424  528427  528430  528433  528436
  528439  528442  528445  528448  528451  528454  528457  528460  528463  528466
  528469  528472  528475  528478  528481  528484  528487  528490  528493  528496
  528499  528502  528505  528508  528511  528514  528517  528520  528523  528526
  528529  528532  528535  528538  528541  528544  528547  528550  528553  528556
  528559  528562  528565  528568  528571  528574  528577  528580  528583  528586
  528589  528592  528595  528598  528601  528604  528607  528610  528613  528616
  528619  528622  528625  528628  528631  528634  528637  528640  528643  528646
  528649  528652  528655  528658  528661  528664  528667  528670  528673  528676
  528679  528682  528685  528688  528691  528694  528697  528700  528703  528706
  528709  528712  528715  528718  528721  528724  528727  528730  528733  528736
  528739  528742  528745  528748  528751  528754  528757  528760  528763  528766
  528769  528772  528775  528778  528781  528784  528787  528790  528793  528796
  528799  528802  528805  528808  528811  528814  528817  528820  528823  528826
  528829  528832  528835  528838  528841  528844  528847  528850  528853  528856
  528859  528862  528865  528868  528871  528874  528877  528880  528883  528886
  528889  528892  528895  528898  528901  528904  528907  528910  528913  528916
  528919  528922  528925  528928  528931  528934  528937  528940  528943  528946
  528949  528952  528955  528958  528961  528964  528967  528970  528973  528976
  528979  528982  528985  528988  528991  528994  528997  529000  529003  529006
  529009  529012  529015  529018  529021  529024  529027  529030  529033  529036
  529039  529042  529045  529048  529051  529054  529057  529060  529063  529066
  529069  529072  529075  529078  529081  529084  529087  529090  529093  529096
  529099  529102  529105  529108  529111  529114  529117  529120  529123  529126
  529129  529132  529135  529138  529141  529144  529147  529150  529153  529156
  529159  529162  529165  529168  529171  529174  529177  529180  529183  529186
  529189  529192  529195  529198  529201  529204  529207  529210  529213  529216
  529219  529222  529225  529228  529231  529234  529237  529240  529243  529246
  529249  529252  529255  529258  529261  529264  529267  529270  529273  529276
  529279  529282  529285  529288  529291  529294  529297  529300  529303  529306
  529309  529312  529315  529318  529321  529324  529327  529330  529333  529336
  529339  529342  529345  529348  529351  529354  529357  529360  529363  529366
  529369  529372  529375  529378  529381  529384  529387  529390  529393  529396
  529399  529402  529405  529408  529411  529414  529417  529420  529423  529426
  529429  529432  529435  529438  529441  529444  529447  529450  529453  529456
  529459  529462  529465  529468  529471  529474  529477  529480  529483  529486
  529489  529492  529495  529498  529501  529504  529507  529510  529513  529516
  529519  529522  529525  529528  529531  529534  529537  529540  529543  529546
  529549  529552  529555  529558  529561  529564  529567  529570  529573  529576
  529579  529582  529585  529588  529591  529594  529597  529600  529603  529606
  529609  529612  529615  529618  529621  529624  529627  529630  529633  529636
  529639  529642  529645  529648  529651  529654  529657  529660  529663  529666
  529669  529672  529675  529678  529681  529684  529687  529690  529693  529696
  529699  529702  529705  529708  529711  529714  529717  529720  529723  529726
  529729  529732  529735  529738  529741  529744  529747  529750  529753  529756
  529759  529762  529765  529768  529771  529774  529777  529780  529783  529786
  529789  529792  529795  529798  529801  529804  529807  529810  529813  529816
  529819  529822  529825  529828  529831  529834  529837  529840  529843  529846
  529849  529852  529855  529858  529861  529864  529867  529870  529873  529876
  529879  529882  529885  529888  529891  529894  529897  529900  529903  529906
  529909  529912  529915  529918  529921  529924  529927  529930  529933  529936
  529939  529942  529945  529948  529951  529954  529957  529960  529963  529966
  529969  529972  529975  529978  529981  529984  529987  529990  529993  529996
  529999  530002  530005  530008  530011  530014  530017  530020  530023  530026
  530029  530032  530035  530038  530041  530044  530047  530050  530053  530056
  530059  530062  530065  530068  530071  530074  530077  530080  530083  530086
  530089  530092  530095  530098  530101  530104  530107  530110  530113  530116
  530119  530122  530125  530128  530131  530134  530137  530140  530143  530146
  530149  530152  530155  530158  530161  530164  530167  530170  530173  530176
  530179  530182  530185  530188  530191  530194  530197  530200  530203  530206
  530209  530212  530215  530218  530221  530224  530227  530230  530233  530236
  530239  530242  530245  530248  530251  530254  530257  530260  530263  530266
  530269  530272  530275  530278  530281  530284  530287  530290  530293  530296
  530299  530302  530305  530308  530311  530314  530317  530320  530323  530326
  530329  530332  530335  530338  530341  530344  530347  530350  530353  530356
  530359  530362  530365  530368  530371  530374  530377  530380  530383  530386
  530389  530392  530395  530398  530401  530404  530407  530410  530413  530416
  530419  530422  530425  530428  530431  530434  530437  530440  530443  530446
  530449  530452  530455  530458  530461  530464  530467  530470  530473  530476
  530479  530482  530485  530488  530491  530494  530497  530500  530503  530506
  530509  530512  530515  530518  530521  530524  530527  530530  530533  530536
  530539  530542  530545  530548  530551  530554  530557  530560  530563  530566
  530569  530572  530575  530578  530581  530584  530587  530590  530593  530596
  530599  530602  530605  530608  530611  530614  530617  530620  530623  530626
  530629  530632  530635  530638  530641  530644  530647  530650  530653  530656
  530659  530662  530665  530668  530671  530674  530677  530680  530683  530686
  530689  530692  530695  530698  530701  530704  530707  530710  530713  530716
  530719  530722  530725  530728  530731  530734  530737  530740  530743  530746
  530749  530752  530755  530758  530761  530764  530767  530770  530773  530776
  530779  530782  530785  530788  530791  530794  530797  530800  530803  530806
  530809  530812  530815  530818  530821  530824  530827  530830  530833  530836
  530839  530842  530845  530848  530851  530854  530857  530860  530863  530866
  530869  530872  530875  530878  530881  530884  530887  530890  530893  530896
  530899  530902  530905  530908  530911  530914  530917  530920  530923  530926
  530929  530932  530935  530938  530941  530944  530947  530950  530953  530956
  530959  530962  530965  530968  530971  530974  530977  530980  530983  530986
  530989  530992  530995  530998  531001  531004  531007  531010  531013  531016
  531019  531022  531025  531028  531031  531034  531037  531040  531043  531046
  531049  531052  531055  531058  531061  531064  531067  531070  531073  531076
  531079  531082  531085  531088  531091  531094  531097  531100  531103  531106
  531109  531112  531115  531118  531121  531124  531127  531130  531133  531136
  531139  531142  531145  531148  531151  531154  531157  531160  531163  531166
  531169  531172  531175  531178  531181  531184  531187  531190  531193  531196
  531199  531202  531205  531208  531211  531214  531217  531220  531223  531226
  531229  531232  531235  531238  531241  531244  531247  531250  531253  531256
  531259  531262  531265  531268  531271  531274  531277  531280  531283  531286
  531289  531292  531295  531298  531301  531304  531307  531310  531313  531316
  531319  531322  531325  531328  531331  531334  531337  531340  531343  531346
  531349  531352  531355  531358  531361  531364  531367  531370  531373  531376
  531379  531382  531385  531388  531391  531394  531397  531400  531403  531406
  531409  531412  531415  531418  531421  531424  531427  531430  531433  531436
  531439  531442  531445  531448  531451  531454  531457  531460  531463  531466
  531469  531472  531475  531478  531481  531484  531487  531490  531493  531496
  531499  531502  531505  531508  531511  531514  531517  531520  531523  531526
  531529  531532  531535  531538  531541  531544  531547  531550  531553  531556
  531559  531562  531565  531568  531571  531574  531577  531580  531583  531586
  531589  531592  531595  531598  531601  531604  531607  531610  531613  531616
  531619  531622  531625  531628  531631  531634  531637  531640  531643  531646
  531649  531652  531655  531658  531661  531664  531667  531670  531673  531676
  531679  531682  531685  531688  531691  531694  531697  531700  531703  531706
  531709  531712  531715  531718  531721  531724  531727  531730  531733  531736
  531739  531742  531745  531748  531751  531754  531757  531760  531763  531766
  531769  531772  531775  531778  531781  531784  531787  531790  531793  531796
  531799  531802  531805  531808  531811  531814  531817  531820  531823  531826
  531829  531832  531835  531838  531841  531844  531847  531850  531853  531856
  531859  531862  531865  531868  531871  531874  531877  531880  531883  531886
  531889  531892  531895  531898  531901  531904  531907  531910  531913  531916
  531919  531922  531925  531928  531931  531934  531937  531940  531943  531946
  531949  531952  531955  531958  531961  531964  531967  531970  531973  531976
  531979  531982  531985  531988  531991  531994  531997  532000  532003  532006
  532009  532012  532015  532018  532021  532024  532027  532030  532033  532036
  532039  532042  532045  532048  532051  532054  532057  532060  532063  532066
  532069  532072  532075  532078  532081  532084  532087  532090  532093  532096
  532099  532102  532105  532108  532111  532114  532117  532120  532123  532126
  532129  532132  532135  532138  532141  532144  532147  532150  532153  532156
  532159  532162  532165  532168  532171  532174  532177  532180  532183  532186
  532189  532192  532195  532198  532201  532204  532207  532210  532213  532216
  532219  532222  532225  532228  532231  532234  532237  532240  532243  532246
  532249  532252  532255  532258  532261  532264  532267  532270  532273  532276
  532279  532282  532285  532288  532291  532294  532297  532300  532303  532306
  532309  532312  532315  532318  532321  532324  532327  532330  532333  532336
  532339  532342  532345  532348  532351  532354  532357  532360  532363  532366
  532369  532372  532375  532378  532381  532384  532387  532390  532393  532396
  532399  532402  532405  532408  532411  532414  532417  532420  532423  532426
  532429  532432  532435  532438  532441  532444  532447  532450  532453  532456
  532459  532462  532465  532468  532471  532474  532477  532480  532483  532486
  532489  532492  532495  532498  532501  532504  532507  532510  532513  532516
  532519  532522  532525  532528  532531  532534  532537  532540  532543  532546
  532549  532552  532555  532558  532561  532564  532567  532570  532573  532576
  532579  532582  532585  532588  532591  532594  532597  532600  532603  532606
  532609  532612  532615  532618  532621  532624  532627  532630  532633  532636
  532639  532642  532645  532648  532651  532654  532657  532660  532663  532666
  532669  532672  532675  532678  532681  532684  532687  532690  532693  532696
  532699  532702  532705  532708  532711  532714  532717  532720  532723  532726
  532729  532732  532735  532738  532741  532744  532747  532750  532753  532756
  532759  532762  532765  532768  532771  532774  532777  532780  532783  532786
  532789  532792  532795  532798  532801  532804  532807  532810  532813  532816
  532819  532822  532825  532828  532831  532834  532837  532840  532843  532846
  532849  532852  532855  532858  532861  532864  532867  532870  532873  532876
  532879  532882  532885  532888  532891  532894  532897  532900  532903  532906
  532909  532912  532915  532918  532921  532924  532927  532930  532933  532936
  532939  532942  532945  532948  532951  532954  532957  532960  532963  532966
  532969  532972  532975  532978  532981  532984  532987  532990  532993  532996
  532999  533002  533005  533008  533011  533014  533017  533020  533023  533026
  533029  533032  533035  533038  533041  533044  533047  533050  533053  533056
  533059  533062  533065  533068  533071  533074  533077  533080  533083  533086
  533089  533092  533095  533098  533101  533104  533107  533110  533113  533116
  533119  533122  533125  533128  533131  533134  533137  533140  533143  533146
  533149  533152  533155  533158  533161  533164  533167  533170  533173  533176
  533179  533182  533185  533188  533191  533194  533197  533200  533203  533206
  533209  533212  533215  533218  533221  533224  533227  533230  533233  533236
  533239  533242  533245  533248  533251  533254  533257  533260  533263  533266
  533269  533272  533275  533278  533281  533284  533287  533290  533293  533296
  533299  533302  533305  533308  533311  533314  533317  533320  533323  533326
  533329  533332  533335  533338  533341  533344  533347  533350  533353  533356
  533359  533362  533365  533368  533371  533374  533377  533380  533383  533386
  533389  533392  533395  533398  533401  533404  533407  533410  533413  533416
  533419  533422  533425  533428  533431  533434  533437  533440  533443  533446
  533449  533452  533455  533458  533461  533464  533467  533470  533473  533476
  533479  533482  533485  533488  533491  533494  533497  533500  533503  533506
  533509  533512  533515  533518  533521  533524  533527  533530  533533  533536
  533539  533542  533545  533548  533551  533554  533557  533560  533563  533566
  533569  533572  533575  533578  533581  533584  533587  533590  533593  533596
  533599  533602  533605  533608  533611  533614  533617  533620  533623  533626
  533629  533632  533635  533638  533641  533644  533647  533650  533653  533656
  533659  533662  533665  533668  533671  533674  533677  533680  533683  533686
  533689  533692  533695  533698  533701  533704  533707  533710  533713  533716
  533719  533722  533725  533728  533731  533734  533737  533740  533743  533746
  533749  533752  533755  533758  533761  533764  533767  533770  533773  533776
  533779  533782  533785  533788  533791  533794  533797  533800  533803  533806
  533809  533812  533815  533818  533821  533824  533827  533830  533833  533836
  533839  533842  533845  533848  533851  533854  533857  533860  533863  533866
  533869  533872  533875  533878  533881  533884  533887  533890  533893  533896
  533899  533902  533905  533908  533911  533914  533917  533920  533923  533926
  533929  533932  533935  533938  533941  533944  533947  533950  533953  533956
  533959  533962  533965  533968  533971  533974  533977  533980  533983  533986
  533989  533992  533995  533998  534001  534004  534007  534010  534013  534016
  534019  534022  534025  534028  534031  534034  534037  534040  534043  534046
  534049  534052  534055  534058  534061  534064  534067  534070  534073  534076
  534079  534082  534085  534088  534091  534094  534097  534100  534103  534106
  534109  534112  534115  534118  534121  534124  534127  534130  534133  534136
  534139  534142  534145  534148  534151  534154  534157  534160  534163  534166
  534169  534172  534175  534178  534181  534184  534187  534190  534193  534196
  534199  534202  534205  534208  534211  534214  534217  534220  534223  534226
  534229  534232  534235  534238  534241  534244  534247  534250  534253  534256
  534259  534262  534265  534268  534271  534274  534277  534280  534283  534286
  534289  534292  534295  534298  534301  534304  534307  534310  534313  534316
  534319  534322  534325  534328  534331  534334  534337  534340  534343  534346
  534349  534352  534355  534358  534361  534364  534367  534370  534373  534376
  534379  534382  534385  534388  534391  534394  534397  534400  534403  534406
  534409  534412  534415  534418  534421  534424  534427  534430  534433  534436
  534439  534442  534445  534448  534451  534454  534457  534460  534463  534466
  534469  534472  534475  534478  534481  534484  534487  534490  534493  534496
  534499  534502  534505  534508  534511  534514  534517  534520  534523  534526
  534529  534532  534535  534538  534541  534544  534547  534550  534553  534556
  534559  534562  534565  534568  534571  534574  534577  534580  534583  534586
  534589  534592  534595  534598  534601  534604  534607  534610  534613  534616
  534619  534622  534625  534628  534631  534634  534637  534640  534643  534646
  534649  534652  534655  534658  534661  534664  534667  534670  534673  534676
  534679  534682  534685  534688  534691  534694  534697  534700  534703  534706
  534709  534712  534715  534718  534721  534724  534727  534730  534733  534736
  534739  534742  534745  534748  534751  534754  534757  534760  534763  534766
  534769  534772  534775  534778  534781  534784  534787  534790  534793  534796
  534799  534802  534805  534808  534811  534814  534817  534820  534823  534826
  534829  534832  534835  534838  534841  534844  534847  534850  534853  534856
  534859  534862  534865  534868  534871  534874  534877  534880  534883  534886
  534889  534892  534895  534898  534901  534904  534907  534910  534913  534916
  534919  534922  534925  534928  534931  534934  534937  534940  534943  534946
  534949  534952  534955  534958  534961  534964  534967  534970  534973  534976
  534979  534982  534985  534988  534991  534994  534997  535000  535003  535006
  535009  535012  535015  535018  535021  535024  535027  535030  535033  535036
  535039  535042  535045  535048  535051  535054  535057  535060  535063  535066
  535069  535072  535075  535078  535081  535084  535087  535090  535093  535096
  535099  535102  535105  535108  535111  535114  535117  535120  535123  535126
  535129  535132  535135  535138  535141  535144  535147  535150  535153  535156
  535159  535162  535165  535168  535171  535174  535177  535180  535183  535186
  535189  535192  535195  535198  535201  535204  535207  535210  535213  535216
  535219  535222  535225  535228  535231  535234  535237  535240  535243  535246
  535249  535252  535255  535258  535261  535264  535267  535270  535273  535276
  535279  535282  535285  535288  535291  535294  535297  535300  535303  535306
  535309  535312  535315  535318  535321  535324  535327  535330  535333  535336
  535339  535342  535345  535348  535351  535354  535357  535360  535363  535366
  535369  535372  535375  535378  535381  535384  535387  535390  535393  535396
  535399  535402  535405  535408  535411  535414  535417  535420  535423  535426
  535429  535432  535435  535438  535441  535444  535447  535450  535453  535456
  535459  535462  535465  535468  535471  535474  535477  535480  535483  535486
  535489  535492  535495  535498  535501  535504  535507  535510  535513  535516
  535519  535522  535525  535528  535531  535534  535537  535540  535543  535546
  535549  535552  535555  535558  535561  535564  535567  535570  535573  535576
  535579  535582  535585  535588  535591  535594  535597  535600  535603  535606
  535609  535612  535615  535618  535621  535624  535627  535630  535633  535636
  535639  535642  535645  535648  535651  535654  535657  535660  535663  535666
  535669  535672  535675  535678  535681  535684  535687  535690  535693  535696
  535699  535702  535705  535708  535711  535714  535717  535720  535723  535726
  535729  535732  535735  535738  535741  535744  535747  535750  535753  535756
  535759  535762  535765  535768  535771  535774  535777  535780  535783  535786
  535789  535792  535795  535798  535801  535804  535807  535810  535813  535816
  535819  535822  535825  535828  535831  535834  535837  535840  535843  535846
  535849  535852  535855  535858  535861  535864  535867  535870  535873  535876
  535879  535882  535885  535888  535891  535894  535897  535900  535903  535906
  535909  535912  535915  535918  535921  535924  535927  535930  535933  535936
  535939  535942  535945  535948  535951  535954  535957  535960  535963  535966
  535969  535972  535975  535978  535981  535984  535987  535990  535993  535996
  535999  536002  536005  536008  536011  536014  536017  536020  536023  536026
  536029  536032  536035  536038  536041  536044  536047  536050  536053  536056
  536059  536062  536065  536068  536071  536074  536077  536080  536083  536086
  536089  536092  536095  536098  536101  536104  536107  536110  536113  536116
  536119  536122  536125  536128  536131  536134  536137  536140  536143  536146
  536149  536152  536155  536158  536161  536164  536167  536170  536173  536176
  536179  536182  536185  536188  536191  536194  536197  536200  536203  536206
  536209  536212  536215  536218  536221  536224  536227  536230  536233  536236
  536239  536242  536245  536248  536251  536254  536257  536260  536263  536266
  536269  536272  536275  536278  536281  536284  536287  536290  536293  536296
  536299  536302  536305  536308  536311  536314  536317  536320  536323  536326
  536329  536332  536335  536338  536341  536344  536347  536350  536353  536356
  536359  536362  536365  536368  536371  536374  536377  536380  536383  536386
  536389  536392  536395  536398  536401  536404  536407  536410  536413  536416
  536419  536422  536425  536428  536431  536434  536437  536440  536443  536446
  536449  536452  536455  536458  536461  536464  536467  536470  536473  536476
  536479  536482  536485  536488  536491  536494  536497  536500  536503  536506
  536509  536512  536515  536518  536521  536524  536527  536530  536533  536536
  536539  536542  536545  536548  536551  536554  536557  536560  536563  536566
  536569  536572  536575  536578  536581  536584  536587  536590  536593  536596
  536599  536602  536605  536608  536611  536614  536617  536620  536623  536626
  536629  536632  536635  536638  536641  536644  536647  536650  536653  536656
  536659  536662  536665  536668  536671  536674  536677  536680  536683  536686
  536689  536692  536695  536698  536701  536704  536707  536710  536713  536716
  536719  536722  536725  536728  536731  536734  536737  536740  536743  536746
  536749  536752  536755  536758  536761  536764  536767  536770  536773  536776
  536779  536782  536785  536788  536791  536794  536797  536800  536803  536806
  536809  536812  536815  536818  536821  536824  536827  536830  536833  536836
  536839  536842  536845  536848  536851  536854  536857  536860  536863  536866
  536869  536872  536875  536878  536881  536884  536887  536890  536893  536896
  536899  536902  536905  536908  536911  536914  536917  536920  536923  536926
  536929  536932  536935  536938  536941  536944  536947  536950  536953  536956
  536959  536962  536965  536968  536971  536974  536977  536980  536983  536986
  536989  536992  536995  536998  537001  537004  537007  537010  537013  537016
  537019  537022  537025  537028  537031  537034  537037  537040  537043  537046
  537049  537052  537055  537058  537061  537064  537067  537070  537073  537076
  537079  537082  537085  537088  537091  537094  537097  537100  537103  537106
  537109  537112  537115  537118  537121  537124  537127  537130  537133  537136
  537139  537142  537145  537148  537151  537154  537157  537160  537163  537166
  537169  537172  537175  537178  537181  537184  537187  537190  537193  537196
  537199  537202  537205  537208  537211  537214  537217  537220  537223  537226
  537229  537232  537235  537238  537241  537244  537247  537250  537253  537256
  537259  537262  537265  537268  537271  537274  537277  537280  537283  537286
  537289  537292  537295  537298  537301  537304  537307  537310  537313  537316
  537319  537322  537325  537328  537331  537334  537337  537340  537343  537346
  537349  537352  537355  537358  537361  537364  537367  537370  537373  537376
  537379  537382  537385  537388  537391  537394  537397  537400  537403  537406
  537409  537412  537415  537418  537421  537424  537427  537430  537433  537436
  537439  537442  537445  537448  537451  537454  537457  537460  537463  537466
  537469  537472  537475  537478  537481  537484  537487  537490  537493  537496
  537499  537502  537505  537508  537511  537514  537517  537520  537523  537526
  537529  537532  537535  537538  537541  537544  537547  537550  537553  537556
  537559  537562  537565  537568  537571  537574  537577  537580  537583  537586
  537589  537592  537595  537598  537601  537604  537607  537610  537613  537616
  537619  537622  537625  537628  537631  537634  537637  537640  537643  537646
  537649  537652  537655  537658  537661  537664  537667  537670  537673  537676
  537679  537682  537685  537688  537691  537694  537697  537700  537703  537706
  537709  537712  537715  537718  537721  537724  537727  537730  537733  537736
  537739  537742  537745  537748  537751  537754  537757  537760  537763  537766
  537769  537772  537775  537778  537781  537784  537787  537790  537793  537796
  537799  537802  537805  537808  537811  537814  537817  537820  537823  537826
  537829  537832  537835  537838  537841  537844  537847  537850  537853  537856
  537859  537862  537865  537868  537871  537874  537877  537880  537883  537886
  537889  537892  537895  537898  537901  537904  537907  537910  537913  537916
  537919  537922  537925  537928  537931  537934  537937  537940  537943  537946
  537949  537952  537955  537958  537961  537964  537967  537970  537973  537976
  537979  537982  537985  537988  537991  537994  537997  538000  538003  538006
  538009  538012  538015  538018  538021  538024  538027  538030  538033  538036
  538039  538042  538045  538048  538051  538054  538057  538060  538063  538066
  538069  538072  538075  538078  538081  538084  538087  538090  538093  538096
  538099  538102  538105  538108  538111  538114  538117  538120  538123  538126
  538129  538132  538135  538138  538141  538144  538147  538150  538153  538156
  538159  538162  538165  538168  538171  538174  538177  538180  538183  538186
  538189  538192  538195  538198  538201  538204  538207  538210  538213  538216
  538219  538222  538225  538228  538231  538234  538237  538240  538243  538246
  538249  538252  538255  538258  538261  538264  538267  538270  538273  538276
  538279  538282  538285  538288  538291  538294  538297  538300  538303  538306
  538309  538312  538315  538318  538321  538324  538327  538330  538333  538336
  538339  538342  538345  538348  538351  538354  538357  538360  538363  538366
  538369  538372  538375  538378  538381  538384  538387  538390  538393  538396
  538399  538402  538405  538408  538411  538414  538417  538420  538423  538426
  538429  538432  538435  538438  538441  538444  538447  538450  538453  538456
  538459  538462  538465  538468  538471  538474  538477  538480  538483  538486
  538489  538492  538495  538498  538501  538504  538507  538510  538513  538516
  538519  538522  538525  538528  538531  538534  538537  538540  538543  538546
  538549  538552  538555  538558  538561  538564  538567  538570  538573  538576
  538579  538582  538585  538588  538591  538594  538597  538600  538603  538606
  538609  538612  538615  538618  538621  538624  538627  538630  538633  538636
  538639  538642  538645  538648  538651  538654  538657  538660  538663  538666
  538669  538672  538675  538678  538681  538684  538687  538690  538693  538696
  538699  538702  538705  538708  538711  538714  538717  538720  538723  538726
  538729  538732  538735  538738  538741  538744  538747  538750  538753  538756
  538759  538762  538765  538768  538771  538774  538777  538780  538783  538786
  538789  538792  538795  538798  538801  538804  538807  538810  538813  538816
  538819  538822  538825  538828  538831  538834  538837  538840  538843  538846
  538849  538852  538855  538858  538861  538864  538867  538870  538873  538876
  538879  538882  538885  538888  538891  538894  538897  538900  538903  538906
  538909  538912  538915  538918  538921  538924  538927  538930  538933  538936
  538939  538942  538945  538948  538951  538954  538957  538960  538963  538966
  538969  538972  538975  538978  538981  538984  538987  538990  538993  538996
  538999  539002  539005  539008  539011  539014  539017  539020  539023  539026
  539029  539032  539035  539038  539041  539044  539047  539050  539053  539056
  539059  539062  539065  539068  539071  539074  539077  539080  539083  539086
  539089  539092  539095  539098  539101  539104  539107  539110  539113  539116
  539119  539122  539125  539128  539131  539134  539137  539140  539143  539146
  539149  539152  539155  539158  539161  539164  539167  539170  539173  539176
  539179  539182  539185  539188  539191  539194  539197  539200  539203  539206
  539209  539212  539215  539218  539221  539224  539227  539230  539233  539236
  539239  539242  539245  539248  539251  539254  539257  539260  539263  539266
  539269  539272  539275  539278  539281  539284  539287  539290  539293  539296
  539299  539302  539305  539308  539311  539314  539317  539320  539323  539326
  539329  539332  539335  539338  539341  539344  539347  539350  539353  539356
  539359  539362  539365  539368  539371  539374  539377  539380  539383  539386
  539389  539392  539395  539398  539401  539404  539407  539410  539413  539416
  539419  539422  539425  539428  539431  539434  539437  539440  539443  539446
  539449  539452  539455  539458  539461  539464  539467  539470  539473  539476
  539479  539482  539485  539488  539491  539494  539497  539500  539503  539506
  539509  539512  539515  539518  539521  539524  539527  539530  539533  539536
  539539  539542  539545  539548  539551  539554  539557  539560  539563  539566
  539569  539572  539575  539578  539581  539584  539587  539590  539593  539596
  539599  539602  539605  539608  539611  539614  539617  539620  539623  539626
  539629  539632  539635  539638  539641  539644  539647  539650  539653  539656
  539659  539662  539665  539668  539671  539674  539677  539680  539683  539686
  539689  539692  539695  539698  539701  539704  539707  539710  539713  539716
  539719  539722  539725  539728  539731  539734  539737  539740  539743  539746
  539749  539752  539755  539758  539761  539764  539767  539770  539773  539776
  539779  539782  539785  539788  539791  539794  539797  539800  539803  539806
  539809  539812  539815  539818  539821  539824  539827  539830  539833  539836
  539839  539842  539845  539848  539851  539854  539857  539860  539863  539866
  539869  539872  539875  539878  539881  539884  539887  539890  539893  539896
  539899  539902  539905  539908  539911  539914  539917  539920  539923  539926
  539929  539932  539935  539938  539941  539944  539947  539950  539953  539956
  539959  539962  539965  539968  539971  539974  539977  539980  539983  539986
  539989  539992  539995  539998  540001  540004  540007  540010  540013  540016
  540019  540022  540025  540028  540031  540034  540037  540040  540043  540046
  540049  540052  540055  540058  540061  540064  540067  540070  540073  540076
  540079  540082  540085  540088  540091  540094  540097  540100  540103  540106
  540109  540112  540115  540118  540121  540124  540127  540130  540133  540136
  540139  540142  540145  540148  540151  540154  540157  540160  540163  540166
  540169  540172  540175  540178  540181  540184  540187  540190  540193  540196
  540199  540202  540205  540208  540211  540214  540217  540220  540223  540226
  540229  540232  540235  540238  540241  540244  540247  540250  540253  540256
  540259  540262  540265  540268  540271  540274  540277  540280  540283  540286
  540289  540292  540295  540298  540301  540304  540307  540310  540313  540316
  540319  540322  540325  540328  540331  540334  540337  540340  540343  540346
  540349  540352  540355  540358  540361  540364  540367  540370  540373  540376
  540379  540382  540385  540388  540391  540394  540397  540400  540403  540406
  540409  540412  540415  540418  540421  540424  540427  540430  540433  540436
  540439  540442  540445  540448  540451  540454  540457  540460  540463  540466
  540469  540472  540475  540478  540481  540484  540487  540490  540493  540496
  540499  540502  540505  540508  540511  540514  540517  540520  540523  540526
  540529  540532  540535  540538  540541  540544  540547  540550  540553  540556
  540559  540562  540565  540568  540571  540574  540577  540580  540583  540586
  540589  540592  540595  540598  540601  540604  540607  540610  540613  540616
  540619  540622  540625  540628  540631  540634  540637  540640  540643  540646
  540649  540652  540655  540658  540661  540664  540667  540670  540673  540676
  540679  540682  540685  540688  540691  540694  540697  540700  540703  540706
  540709  540712  540715  540718  540721  540724  540727  540730  540733  540736
  540739  540742  540745  540748  540751  540754  540757  540760  540763  540766
  540769  540772  540775  540778  540781  540784  540787  540790  540793  540796
  540799  540802  540805  540808  540811  540814  540817  540820  540823  540826
  540829  540832  540835  540838  540841  540844  540847  540850  540853  540856
  540859  540862  540865  540868  540871  540874  540877  540880  540883  540886
  540889  540892  540895  540898  540901  540904  540907  540910  540913  540916
  540919  540922  540925  540928  540931  540934  540937  540940  540943  540946
  540949  540952  540955  540958  540961  540964  540967  540970  540973  540976
  540979  540982  540985  540988  540991  540994  540997  541000  541003  541006
  541009  541012  541015  541018  541021  541024  541027  541030  541033  541036
  541039  541042  541045  541048  541051  541054  541057  541060  541063  541066
  541069  541072  541075  541078  541081  541084  541087  541090  541093  541096
  541099  541102  541105  541108  541111  541114  541117  541120  541123  541126
  541129  541132  541135  541138  541141  541144  541147  541150  541153  541156
  541159  541162  541165  541168  541171  541174  541177  541180  541183  541186
  541189  541192  541195  541198  541201  541204  541207  541210  541213  541216
  541219  541222  541225  541228  541231  541234  541237  541240  541243  541246
  541249  541252  541255  541258  541261  541264  541267  541270  541273  541276
  541279  541282  541285  541288  541291  541294  541297  541300  541303  541306
  541309  541312  541315  541318  541321  541324  541327  541330  541333  541336
  541339  541342  541345  541348  541351  541354  541357  541360  541363  541366
  541369  541372  541375  541378  541381  541384  541387  541390  541393  541396
  541399  541402  541405  541408  541411  541414  541417  541420  541423  541426
  541429  541432  541435  541438  541441  541444  541447  541450  541453  541456
  541459  541462  541465  541468  541471  541474  541477  541480  541483  541486
  541489  541492  541495  541498  541501  541504  541507  541510  541513  541516
  541519  541522  541525  541528  541531  541534  541537  541540  541543  541546
  541549  541552  541555  541558  541561  541564  541567  541570  541573  541576
  541579  541582  541585  541588  541591  541594  541597  541600  541603  541606
  541609  541612  541615  541618  541621  541624  541627  541630  541633  541636
  541639  541642  541645  541648  541651  541654  541657  541660  541663  541666
  541669  541672  541675  541678  541681  541684  541687  541690  541693  541696
  541699  541702  541705  541708  541711  541714  541717  541720  541723  541726
  541729  541732  541735  541738  541741  541744  541747  541750  541753  541756
  541759  541762  541765  541768  541771  541774  541777  541780  541783  541786
  541789  541792  541795  541798  541801  541804  541807  541810  541813  541816
  541819  541822  541825  541828  541831  541834  541837  541840  541843  541846
  541849  541852  541855  541858  541861  541864  541867  541870  541873  541876
  541879  541882  541885  541888  541891  541894  541897  541900  541903  541906
  541909  541912  541915  541918  541921  541924  541927  541930  541933  541936
  541939  541942  541945  541948  541951  541954  541957  541960  541963  541966
  541969  541972  541975  541978  541981  541984  541987  541990  541993  541996
  541999  542002  542005  542008  542011  542014  542017  542020  542023  542026
  542029  542032  542035  542038  542041  542044  542047  542050  542053  542056
  542059  542062  542065  542068  542071  542074  542077  542080  542083  542086
  542089  542092  542095  542098  542101  542104  542107  542110  542113  542116
  542119  542122  542125  542128  542131  542134  542137  542140  542143  542146
  542149  542152  542155  542158  542161  542164  542167  542170  542173  542176
  542179  542182  542185  542188  542191  542194  542197  542200  542203  542206
  542209  542212  542215  542218  542221  542224  542227  542230  542233  542236
  542239  542242  542245  542248  542251  542254  542257  542260  542263  542266
  542269  542272  542275  542278  542281  542284  542287  542290  542293  542296
  542299  542302  542305  542308  542311  542314  542317  542320  542323  542326
  542329  542332  542335  542338  542341  542344  542347  542350  542353  542356
  542359  542362  542365  542368  542371  542374  542377  542380  542383  542386
  542389  542392  542395  542398  542401  542404  542407  542410  542413  542416
  542419  542422  542425  542428  542431  542434  542437  542440  542443  542446
  542449  542452  542455  542458  542461  542464  542467  542470  542473  542476
  542479  542482  542485  542488  542491  542494  542497  542500  542503  542506
  542509  542512  542515  542518  542521  542524  542527  542530  542533  542536
  542539  542542  542545  542548  542551  542554  542557  542560  542563  542566
  542569  542572  542575  542578  542581  542584  542587  542590  542593  542596
  542599  542602  542605  542608  542611  542614  542617  542620  542623  542626
  542629  542632  542635  542638  542641  542644  542647  542650  542653  542656
  542659  542662  542665  542668  542671  542674  542677  542680  542683  542686
  542689  542692  542695  542698  542701  542704  542707  542710  542713  542716
  542719  542722  542725  542728  542731  542734  542737  542740  542743  542746
  542749  542752  542755  542758  542761  542764  542767  542770  542773  542776
  542779  542782  542785  542788  542791  542794  542797  542800  542803  542806
  542809  542812  542815  542818  542821  542824  542827  542830  542833  542836
  542839  542842  542845  542848  542851  542854  542857  542860  542863  542866
  542869  542872  542875  542878  542881  542884  542887  542890  542893  542896
  542899  542902  542905  542908  542911  542914  542917  542920  542923  542926
  542929  542932  542935  542938  542941  542944  542947  542950  542953  542956
  542959  542962  542965  542968  542971  542974  542977  542980  542983  542986
  542989  542992  542995  542998  543001  543004  543007  543010  543013  543016
  543019  543022  543025  543028  543031  543034  543037  543040  543043  543046
  543049  543052  543055  543058  543061  543064  543067  543070  543073  543076
  543079  543082  543085  543088  543091  543094  543097  543100  543103  543106
  543109  543112  543115  543118  543121  543124  543127  543130  543133  543136
  543139  543142  543145  543148  543151  543154  543157  543160  543163  543166
  543169  543172  543175  543178  543181  543184  543187  543190  543193  543196
  543199  543202  543205  543208  543211  543214  543217  543220  543223  543226
  543229  543232  543235  543238  543241  543244  543247  543250  543253  543256
  543259  543262  543265  543268  543271  543274  543277  543280  543283  543286
  543289  543292  543295  543298  543301  543304  543307  543310  543313  543316
  543319  543322  543325  543328  543331  543334  543337  543340  543343  543346
  543349  543352  543355  543358  543361  543364  543367  543370  543373  543376
  543379  543382  543385  543388  543391  543394  543397  543400  543403  543406
  543409  543412  543415  543418  543421  543424  543427  543430  543433  543436
  543439  543442  543445  543448  543451  543454  543457  543460  543463  543466
  543469  543472  543475  543478  543481  543484  543487  543490  543493  543496
  543499  543502  543505  543508  543511  543514  543517  543520  543523  543526
  543529  543532  543535  543538  543541  543544  543547  543550  543553  543556
  543559  543562  543565  543568  543571  543574  543577  543580  543583  543586
  543589  543592  543595  543598  543601  543604  543607  543610  543613  543616
  543619  543622  543625  543628  543631  543634  543637  543640  543643  543646
  543649  543652  543655  543658  543661  543664  543667  543670  543673  543676
  543679  543682  543685  543688  543691  543694  543697  543700  543703  543706
  543709  543712  543715  543718  543721  543724  543727  543730  543733  543736
  543739  543742  543745  543748  543751  543754  543757  543760  543763  543766
  543769  543772  543775  543778  543781  543784  543787  543790  543793  543796
  543799  543802  543805  543808  543811  543814  543817  543820  543823  543826
  543829  543832  543835  543838  543841  543844  543847  543850  543853  543856
  543859  543862  543865  543868  543871  543874  543877  543880  543883  543886
  543889  543892  543895  543898  543901  543904  543907  543910  543913  543916
  543919  543922  543925  543928  543931  543934  543937  543940  543943  543946
  543949  543952  543955  543958  543961  543964  543967  543970  543973  543976
  543979  543982  543985  543988  543991  543994  543997  544000  544003  544006
  544009  544012  544015  544018  544021  544024  544027  544030  544033  544036
  544039  544042  544045  544048  544051  544054  544057  544060  544063  544066
  544069  544072  544075  544078  544081  544084  544087  544090  544093  544096
  544099  544102  544105  544108  544111  544114  544117  544120  544123  544126
  544129  544132  544135  544138  544141  544144  544147  544150  544153  544156
  544159  544162  544165  544168  544171  544174  544177  544180  544183  544186
  544189  544192  544195  544198  544201  544204  544207  544210  544213  544216
  544219  544222  544225  544228  544231  544234  544237  544240  544243  544246
  544249  544252  544255  544258  544261  544264  544267  544270  544273  544276
  544279  544282  544285  544288  544291  544294  544297  544300  544303  544306
  544309  544312  544315  544318  544321  544324  544327  544330  544333  544336
  544339  544342  544345  544348  544351  544354  544357  544360  544363  544366
  544369  544372  544375  544378  544381  544384  544387  544390  544393  544396
  544399  544402  544405  544408  544411  544414  544417  544420  544423  544426
  544429  544432  544435  544438  544441  544444  544447  544450  544453  544456
  544459  544462  544465  544468  544471  544474  544477  544480  544483  544486
  544489  544492  544495  544498  544501  544504  544507  544510  544513  544516
  544519  544522  544525  544528  544531  544534  544537  544540  544543  544546
  544549  544552  544555  544558  544561  544564  544567  544570  544573  544576
  544579  544582  544585  544588  544591  544594  544597  544600  544603  544606
  544609  544612  544615  544618  544621  544624  544627  544630  544633  544636
  544639  544642  544645  544648  544651  544654  544657  544660  544663  544666
  544669  544672  544675  544678  544681  544684  544687  544690  544693  544696
  544699  544702  544705  544708  544711  544714  544717  544720  544723  544726
  544729  544732  544735  544738  544741  544744  544747  544750  544753  544756
  544759  544762  544765  544768  544771  544774  544777  544780  544783  544786
  544789  544792  544795  544798  544801  544804  544807  544810  544813  544816
  544819  544822  544825  544828  544831  544834  544837  544840  544843  544846
  544849  544852  544855  544858  544861  544864  544867  544870  544873  544876
  544879  544882  544885  544888  544891  544894  544897  544900  544903  544906
  544909  544912  544915  544918  544921  544924  544927  544930  544933  544936
  544939  544942  544945  544948  544951  544954  544957  544960  544963  544966
  544969  544972  544975  544978  544981  544984  544987  544990  544993  544996
  544999  545002  545005  545008  545011  545014  545017  545020  545023  545026
  545029  545032  545035  545038  545041  545044  545047  545050  545053  545056
  545059  545062  545065  545068  545071  545074  545077  545080  545083  545086
  545089  545092  545095  545098  545101  545104  545107  545110  545113  545116
  545119  545122  545125  545128  545131  545134  545137  545140  545143  545146
  545149  545152  545155  545158  545161  545164  545167  545170  545173  545176
  545179  545182  545185  545188  545191  545194  545197  545200  545203  545206
  545209  545212  545215  545218  545221  545224  545227  545230  545233  545236
  545239  545242  545245  545248  545251  545254  545257  545260  545263  545266
  545269  545272  545275  545278  545281  545284  545287  545290  545293  545296
  545299  545302  545305  545308  545311  545314  545317  545320  545323  545326
  545329  545332  545335  545338  545341  545344  545347  545350  545353  545356
  545359  545362  545365  545368  545371  545374  545377  545380  545383  545386
  545389  545392  545395  545398  545401  545404  545407  545410  545413  545416
  545419  545422  545425  545428  545431  545434  545437  545440  545443  545446
  545449  545452  545455  545458  545461  545464  545467  545470  545473  545476
  545479  545482  545485  545488  545491  545494  545497  545500  545503  545506
  545509  545512  545515  545518  545521  545524  545527  545530  545533  545536
  545539  545542  545545  545548  545551  545554  545557  545560  545563  545566
  545569  545572  545575  545578  545581  545584  545587  545590  545593  545596
  545599  545602  545605  545608  545611  545614  545617  545620  545623  545626
  545629  545632  545635  545638  545641  545644  545647  545650  545653  545656
  545659  545662  545665  545668  545671  545674  545677  545680  545683  545686
  545689  545692  545695  545698  545701  545704  545707  545710  545713  545716
  545719  545722  545725  545728  545731  545734  545737  545740  545743  545746
  545749  545752  545755  545758  545761  545764  545767  545770  545773  545776
  545779  545782  545785  545788  545791  545794  545797  545800  545803  545806
  545809  545812  545815  545818  545821  545824  545827  545830  545833  545836
  545839  545842  545845  545848  545851  545854  545857  545860  545863  545866
  545869  545872  545875  545878  545881  545884  545887  545890  545893  545896
  545899  545902  545905  545908  545911  545914  545917  545920  545923  545926
  545929  545932  545935  545938  545941  545944  545947  545950  545953  545956
  545959  545962  545965  545968  545971  545974  545977  545980  545983  545986
  545989  545992  545995  545998  546001  546004  546007  546010  546013  546016
  546019  546022  546025  546028  546031  546034  546037  546040  546043  546046
  546049  546052  546055  546058  546061  546064  546067  546070  546073  546076
  546079  546082  546085  546088  546091  546094  546097  546100  546103  546106
  546109  546112  546115  546118  546121  546124  546127  546130  546133  546136
  546139  546142  546145  546148  546151  546154  546157  546160  546163  546166
  546169  546172  546175  546178  546181  546184  546187  546190  546193  546196
  546199  546202  546205  546208  546211  546214  546217  546220  546223  546226
  546229  546232  546235  546238  546241  546244  546247  546250  546253  546256
  546259  546262  546265  546268  546271  546274  546277  546280  546283  546286
  546289  546292  546295  546298  546301  546304  546307  546310  546313  546316
  546319  546322  546325  546328  546331  546334  546337  546340  546343  546346
  546349  546352  546355  546358  546361  546364  546367  546370  546373  546376
  546379  546382  546385  546388  546391  546394  546397  546400  546403  546406
  546409  546412  546415  546418  546421  546424  546427  546430  546433  546436
  546439  546442  546445  546448  546451  546454  546457  546460  546463  546466
  546469  546472  546475  546478  546481  546484  546487  546490  546493  546496
  546499  546502  546505  546508  546511  546514  546517  546520  546523  546526
  546529  546532  546535  546538  546541  546544  546547  546550  546553  546556
  546559  546562  546565  546568  546571  546574  546577  546580  546583  546586
  546589  546592  546595  546598  546601  546604  546607  546610  546613  546616
  546619  546622  546625  546628  546631  546634  546637  546640  546643  546646
  546649  546652  546655  546658  546661  546664  546667  546670  546673  546676
  546679  546682  546685  546688  546691  546694  546697  546700  546703  546706
  546709  546712  546715  546718  546721  546724  546727  546730  546733  546736
  546739  546742  546745  546748  546751  546754  546757  546760  546763  546766
  546769  546772  546775  546778  546781  546784  546787  546790  546793  546796
  546799  546802  546805  546808  546811  546814  546817  546820  546823  546826
  546829  546832  546835  546838  546841  546844  546847  546850  546853  546856
  546859  546862  546865  546868  546871  546874  546877  546880  546883  546886
  546889  546892  546895  546898  546901  546904  546907  546910  546913  546916
  546919  546922  546925  546928  546931  546934  546937  546940  546943  546946
  546949  546952  546955  546958  546961  546964  546967  546970  546973  546976
  546979  546982  546985  546988  546991  546994  546997  547000  547003  547006
  547009  547012  547015  547018  547021  547024  547027  547030  547033  547036
  547039  547042  547045  547048  547051  547054  547057  547060  547063  547066
  547069  547072  547075  547078  547081  547084  547087  547090  547093  547096
  547099  547102  547105  547108  547111  547114  547117  547120  547123  547126
  547129  547132  547135  547138  547141  547144  547147  547150  547153  547156
  547159  547162  547165  547168  547171  547174  547177  547180  547183  547186
  547189  547192  547195  547198  547201  547204  547207  547210  547213  547216
  547219  547222  547225  547228  547231  547234  547237  547240  547243  547246
  547249  547252  547255  547258  547261  547264  547267  547270  547273  547276
  547279  547282  547285  547288  547291  547294  547297  547300  547303  547306
  547309  547312  547315  547318  547321  547324  547327  547330  547333  547336
  547339  547342  547345  547348  547351  547354  547357  547360  547363  547366
  547369  547372  547375  547378  547381  547384  547387  547390  547393  547396
  547399  547402  547405  547408  547411  547414  547417  547420  547423  547426
  547429  547432  547435  547438  547441  547444  547447  547450  547453  547456
  547459  547462  547465  547468  547471  547474  547477  547480  547483  547486
  547489  547492  547495  547498  547501  547504  547507  547510  547513  547516
  547519  547522  547525  547528  547531  547534  547537  547540  547543  547546
  547549  547552  547555  547558  547561  547564  547567  547570  547573  547576
  547579  547582  547585  547588  547591  547594  547597  547600  547603  547606
  547609  547612  547615  547618  547621  547624  547627  547630  547633  547636
  547639  547642  547645  547648  547651  547654  547657  547660  547663  547666
  547669  547672  547675  547678  547681  547684  547687  547690  547693  547696
  547699  547702  547705  547708  547711  547714  547717  547720  547723  547726
  547729  547732  547735  547738  547741  547744  547747  547750  547753  547756
  547759  547762  547765  547768  547771  547774  547777  547780  547783  547786
  547789  547792  547795  547798  547801  547804  547807  547810  547813  547816
  547819  547822  547825  547828  547831  547834  547837  547840  547843  547846
  547849  547852  547855  547858  547861  547864  547867  547870  547873  547876
  547879  547882  547885  547888  547891  547894  547897  547900  547903  547906
  547909  547912  547915  547918  547921  547924  547927  547930  547933  547936
  547939  547942  547945  547948  547951  547954  547957  547960  547963  547966
  547969  547972  547975  547978  547981  547984  547987  547990  547993  547996
  547999  548002  548005  548008  548011  548014  548017  548020  548023  548026
  548029  548032  548035  548038  548041  548044  548047  548050  548053  548056
  548059  548062  548065  548068  548071  548074  548077  548080  548083  548086
  548089  548092  548095  548098  548101  548104  548107  548110  548113  548116
  548119  548122  548125  548128  548131  548134  548137  548140  548143  548146
  548149  548152  548155  548158  548161  548164  548167  548170  548173  548176
  548179  548182  548185  548188  548191  548194  548197  548200  548203  548206
  548209  548212  548215  548218  548221  548224  548227  548230  548233  548236
  548239  548242  548245  548248  548251  548254  548257  548260  548263  548266
  548269  548272  548275  548278  548281  548284  548287  548290  548293  548296
  548299  548302  548305  548308  548311  548314  548317  548320  548323  548326
  548329  548332  548335  548338  548341  548344  548347  548350  548353  548356
  548359  548362  548365  548368  548371  548374  548377  548380  548383  548386
  548389  548392  548395  548398  548401  548404  548407  548410  548413  548416
  548419  548422  548425  548428  548431  548434  548437  548440  548443  548446
  548449  548452  548455  548458  548461  548464  548467  548470  548473  548476
  548479  548482  548485  548488  548491  548494  548497  548500  548503  548506
  548509  548512  548515  548518  548521  548524  548527  548530  548533  548536
  548539  548542  548545  548548  548551  548554  548557  548560  548563  548566
  548569  548572  548575  548578  548581  548584  548587  548590  548593  548596
  548599  548602  548605  548608  548611  548614  548617  548620  548623  548626
  548629  548632  548635  548638  548641  548644  548647  548650  548653  548656
  548659  548662  548665  548668  548671  548674  548677  548680  548683  548686
  548689  548692  548695  548698  548701  548704  548707  548710  548713  548716
  548719  548722  548725  548728  548731  548734  548737  548740  548743  548746
  548749  548752  548755  548758  548761  548764  548767  548770  548773  548776
  548779  548782  548785  548788  548791  548794  548797  548800  548803  548806
  548809  548812  548815  548818  548821  548824  548827  548830  548833  548836
  548839  548842  548845  548848  548851  548854  548857  548860  548863  548866
  548869  548872  548875  548878  548881  548884  548887  548890  548893  548896
  548899  548902  548905  548908  548911  548914  548917  548920  548923  548926
  548929  548932  548935  548938  548941  548944  548947  548950  548953  548956
  548959  548962  548965  548968  548971  548974  548977  548980  548983  548986
  548989  548992  548995  548998  549001  549004  549007  549010  549013  549016
  549019  549022  549025  549028  549031  549034  549037  549040  549043  549046
  549049  549052  549055  549058  549061  549064  549067  549070  549073  549076
  549079  549082  549085  549088  549091  549094  549097  549100  549103  549106
  549109  549112  549115  549118  549121  549124  549127  549130  549133  549136
  549139  549142  549145  549148  549151  549154  549157  549160  549163  549166
  549169  549172  549175  549178  549181  549184  549187  549190  549193  549196
  549199  549202  549205  549208  549211  549214  549217  549220  549223  549226
  549229  549232  549235  549238  549241  549244  549247  549250  549253  549256
  549259  549262  549265  549268  549271  549274  549277  549280  549283  549286
  549289  549292  549295  549298  549301  549304  549307  549310  549313  549316
  549319  549322  549325  549328  549331  549334  549337  549340  549343  549346
  549349  549352  549355  549358  549361  549364  549367  549370  549373  549376
  549379  549382  549385  549388  549391  549394  549397  549400  549403  549406
  549409  549412  549415  549418  549421  549424  549427  549430  549433  549436
  549439  549442  549445  549448  549451  549454  549457  549460  549463  549466
  549469  549472  549475  549478  549481  549484  549487  549490  549493  549496
  549499  549502  549505  549508  549511  549514  549517  549520  549523  549526
  549529  549532  549535  549538  549541  549544  549547  549550  549553  549556
  549559  549562  549565  549568  549571  549574  549577  549580  549583  549586
  549589  549592  549595  549598  549601  549604  549607  549610  549613  549616
  549619  549622  549625  549628  549631  549634  549637  549640  549643  549646
  549649  549652  549655  549658  549661  549664  549667  549670  549673  549676
  549679  549682  549685  549688  549691  549694  549697  549700  549703  549706
  549709  549712  549715  549718  549721  549724  549727  549730  549733  549736
  549739  549742  549745  549748  549751  549754  549757  549760  549763  549766
  549769  549772  549775  549778  549781  549784  549787  549790  549793  549796
  549799  549802  549805  549808  549811  549814  549817  549820  549823  549826
  549829  549832  549835  549838  549841  549844  549847  549850  549853  549856
  549859  549862  549865  549868  549871  549874  549877  549880  549883  549886
  549889  549892  549895  549898  549901  549904  549907  549910  549913  549916
  549919  549922  549925  549928  549931  549934  549937  549940  549943  549946
  549949  549952  549955  549958  549961  549964  549967  549970  549973  549976
  549979  549982  549985  549988  549991  549994  549997  550000  550003  550006
  550009  550012  550015  550018  550021  550024  550027  550030  550033  550036
  550039  550042  550045  550048  550051  550054  550057  550060  550063  550066
  550069  550072  550075  550078  550081  550084  550087  550090  550093  550096
  550099  550102  550105  550108  550111  550114  550117  550120  550123  550126
  550129  550132  550135  550138  550141  550144  550147  550150  550153  550156
  550159  550162  550165  550168  550171  550174  550177  550180  550183  550186
  550189  550192  550195  550198  550201  550204  550207  550210  550213  550216
  550219  550222  550225  550228  550231  550234  550237  550240  550243  550246
  550249  550252  550255  550258  550261  550264  550267  550270  550273  550276
  550279  550282  550285  550288  550291  550294  550297  550300  550303  550306
  550309  550312  550315  550318  550321  550324  550327  550330  550333  550336
  550339  550342  550345  550348  550351  550354  550357  550360  550363  550366
  550369  550372  550375  550378  550381  550384  550387  550390  550393  550396
  550399  550402  550405  550408  550411  550414  550417  550420  550423  550426
  550429  550432  550435  550438  550441  550444  550447  550450  550453  550456
  550459  550462  550465  550468  550471  550474  550477  550480  550483  550486
  550489  550492  550495  550498  550501  550504  550507  550510  550513  550516
  550519  550522  550525  550528  550531  550534  550537  550540  550543  550546
  550549  550552  550555  550558  550561  550564  550567  550570  550573  550576
  550579  550582  550585  550588  550591  550594  550597  550600  550603  550606
  550609  550612  550615  550618  550621  550624  550627  550630  550633  550636
  550639  550642  550645  550648  550651  550654  550657  550660  550663  550666
  550669  550672  550675  550678  550681  550684  550687  550690  550693  550696
  550699  550702  550705  550708  550711  550714  550717  550720  550723  550726
  550729  550732  550735  550738  550741  550744  550747  550750  550753  550756
  550759  550762  550765  550768  550771  550774  550777  550780  550783  550786
  550789  550792  550795  550798  550801  550804  550807  550810  550813  550816
  550819  550822  550825  550828  550831  550834  550837  550840  550843  550846
  550849  550852  550855  550858  550861  550864  550867  550870  550873  550876
  550879  550882  550885  550888  550891  550894  550897  550900  550903  550906
  550909  550912  550915  550918  550921  550924  550927  550930  550933  550936
  550939  550942  550945  550948  550951  550954  550957  550960  550963  550966
  550969  550972  550975  550978  550981  550984  550987  550990  550993  550996
  550999  551002  551005  551008  551011  551014  551017  551020  551023  551026
  551029  551032  551035  551038  551041  551044  551047  551050  551053  551056
  551059  551062  551065  551068  551071  551074  551077  551080  551083  551086
  551089  551092  551095  551098  551101  551104  551107  551110  551113  551116
  551119  551122  551125  551128  551131  551134  551137  551140  551143  551146
  551149  551152  551155  551158  551161  551164  551167  551170  551173  551176
  551179  551182  551185  551188  551191  551194  551197  551200  551203  551206
  551209  551212  551215  551218  551221  551224  551227  551230  551233  551236
  551239  551242  551245  551248  551251  551254  551257  551260  551263  551266
  551269  551272  551275  551278  551281  551284  551287  551290  551293  551296
  551299  551302  551305  551308  551311  551314  551317  551320  551323  551326
  551329  551332  551335  551338  551341  551344  551347  551350  551353  551356
  551359  551362  551365  551368  551371  551374  551377  551380  551383  551386
  551389  551392  551395  551398  551401  551404  551407  551410  551413  551416
  551419  551422  551425  551428  551431  551434  551437  551440  551443  551446
  551449  551452  551455  551458  551461  551464  551467  551470  551473  551476
  551479  551482  551485  551488  551491  551494  551497  551500  551503  551506
  551509  551512  551515  551518  551521  551524  551527  551530  551533  551536
  551539  551542  551545  551548  551551  551554  551557  551560  551563  551566
  551569  551572  551575  551578  551581  551584  551587  551590  551593  551596
  551599  551602  551605  551608  551611  551614  551617  551620  551623  551626
  551629  551632  551635  551638  551641  551644  551647  551650  551653  551656
  551659  551662  551665  551668  551671  551674  551677  551680  551683  551686
  551689  551692  551695  551698  551701  551704  551707  551710  551713  551716
  551719  551722  551725  551728  551731  551734  551737  551740  551743  551746
  551749  551752  551755  551758  551761  551764  551767  551770  551773  551776
  551779  551782  551785  551788  551791  551794  551797  551800  551803  551806
  551809  551812  551815  551818  551821  551824  551827  551830  551833  551836
  551839  551842  551845  551848  551851  551854  551857  551860  551863  551866
  551869  551872  551875  551878  551881  551884  551887  551890  551893  551896
  551899  551902  551905  551908  551911  551914  551917  551920  551923  551926
  551929  551932  551935  551938  551941  551944  551947  551950  551953  551956
  551959  551962  551965  551968  551971  551974  551977  551980  551983  551986
  551989  551992  551995  551998  552001  552004  552007  552010  552013  552016
  552019  552022  552025  552028  552031  552034  552037  552040  552043  552046
  552049  552052  552055  552058  552061  552064  552067  552070  552073  552076
  552079  552082  552085  552088  552091  552094  552097  552100  552103  552106
  552109  552112  552115  552118  552121  552124  552127  552130  552133  552136
  552139  552142  552145  552148  552151  552154  552157  552160  552163  552166
  552169  552172  552175  552178  552181  552184  552187  552190  552193  552196
  552199  552202  552205  552208  552211  552214  552217  552220  552223  552226
  552229  552232  552235  552238  552241  552244  552247  552250  552253  552256
  552259  552262  552265  552268  552271  552274  552277  552280  552283  552286
  552289  552292  552295  552298  552301  552304  552307  552310  552313  552316
  552319  552322  552325  552328  552331  552334  552337  552340  552343  552346
  552349  552352  552355  552358  552361  552364  552367  552370  552373  552376
  552379  552382  552385  552388  552391  552394  552397  552400  552403  552406
  552409  552412  552415  552418  552421  552424  552427  552430  552433  552436
  552439  552442  552445  552448  552451  552454  552457  552460  552463  552466
  552469  552472  552475  552478  552481  552484  552487  552490  552493  552496
  552499  552502  552505  552508  552511  552514  552517  552520  552523  552526
  552529  552532  552535  552538  552541  552544  552547  552550  552553  552556
  552559  552562  552565  552568  552571  552574  552577  552580  552583  552586
  552589  552592  552595  552598  552601  552604  552607  552610  552613  552616
  552619  552622  552625  552628  552631  552634  552637  552640  552643  552646
  552649  552652  552655  552658  552661  552664  552667  552670  552673  552676
  552679  552682  552685  552688  552691  552694  552697  552700  552703  552706
  552709  552712  552715  552718  552721  552724  552727  552730  552733  552736
  552739  552742  552745  552748  552751  552754  552757  552760  552763  552766
  552769  552772  552775  552778  552781  552784  552787  552790  552793  552796
  552799  552802  552805  552808  552811  552814  552817  552820  552823  552826
  552829  552832  552835  552838  552841  552844  552847  552850  552853  552856
  552859  552862  552865  552868  552871  552874  552877  552880  552883  552886
  552889  552892  552895  552898  552901  552904  552907  552910  552913  552916
  552919  552922  552925  552928  552931  552934  552937  552940  552943  552946
  552949  552952  552955  552958  552961  552964  552967  552970  552973  552976
  552979  552982  552985  552988  552991  552994  552997  553000  553003  553006
  553009  553012  553015  553018  553021  553024  553027  553030  553033  553036
  553039  553042  553045  553048  553051  553054  553057  553060  553063  553066
  553069  553072  553075  553078  553081  553084  553087  553090  553093  553096
  553099  553102  553105  553108  553111  553114  553117  553120  553123  553126
  553129  553132  553135  553138  553141  553144  553147  553150  553153  553156
  553159  553162  553165  553168  553171  553174  553177  553180  553183  553186
  553189  553192  553195  553198  553201  553204  553207  553210  553213  553216
  553219  553222  553225  553228  553231  553234  553237  553240  553243  553246
  553249  553252  553255  553258  553261  553264  553267  553270  553273  553276
  553279  553282  553285  553288  553291  553294  553297  553300  553303  553306
  553309  553312  553315  553318  553321  553324  553327  553330  553333  553336
  553339  553342  553345  553348  553351  553354  553357  553360  553363  553366
  553369  553372  553375  553378  553381  553384  553387  553390  553393  553396
  553399  553402  553405  553408  553411  553414  553417  553420  553423  553426
  553429  553432  553435  553438  553441  553444  553447  553450  553453  553456
  553459  553462  553465  553468  553471  553474  553477  553480  553483  553486
  553489  553492  553495  553498  553501  553504  553507  553510  553513  553516
  553519  553522  553525  553528  553531  553534  553537  553540  553543  553546
  553549  553552  553555  553558  553561  553564  553567  553570  553573  553576
  553579  553582  553585  553588  553591  553594  553597  553600  553603  553606
  553609  553612  553615  553618  553621  553624  553627  553630  553633  553636
  553639  553642  553645  553648  553651  553654  553657  553660  553663  553666
  553669  553672  553675  553678  553681  553684  553687  553690  553693  553696
  553699  553702  553705  553708  553711  553714  553717  553720  553723  553726
  553729  553732  553735  553738  553741  553744  553747  553750  553753  553756
  553759  553762  553765  553768  553771  553774  553777  553780  553783  553786
  553789  553792  553795  553798  553801  553804  553807  553810  553813  553816
  553819  553822  553825  553828  553831  553834  553837  553840  553843  553846
  553849  553852  553855  553858  553861  553864  553867  553870  553873  553876
  553879  553882  553885  553888  553891  553894  553897  553900  553903  553906
  553909  553912  553915  553918  553921  553924  553927  553930  553933  553936
  553939  553942  553945  553948  553951  553954  553957  553960  553963  553966
  553969  553972  553975  553978  553981  553984  553987  553990  553993  553996
  553999  554002  554005  554008  554011  554014  554017  554020  554023  554026
  554029  554032  554035  554038  554041  554044  554047  554050  554053  554056
  554059  554062  554065  554068  554071  554074  554077  554080  554083  554086
  554089  554092  554095  554098  554101  554104  554107  554110  554113  554116
  554119  554122  554125  554128  554131  554134  554137  554140  554143  554146
  554149  554152  554155  554158  554161  554164  554167  554170  554173  554176
  554179  554182  554185  554188  554191  554194  554197  554200  554203  554206
  554209  554212  554215  554218  554221  554224  554227  554230  554233  554236
  554239  554242  554245  554248  554251  554254  554257  554260  554263  554266
  554269  554272  554275  554278  554281  554284  554287  554290  554293  554296
  554299  554302  554305  554308  554311  554314  554317  554320  554323  554326
  554329  554332  554335  554338  554341  554344  554347  554350  554353  554356
  554359  554362  554365  554368  554371  554374  554377  554380  554383  554386
  554389  554392  554395  554398  554401  554404  554407  554410  554413  554416
  554419  554422  554425  554428  554431  554434  554437  554440  554443  554446
  554449  554452  554455  554458  554461  554464  554467  554470  554473  554476
  554479  554482  554485  554488  554491  554494  554497  554500  554503  554506
  554509  554512  554515  554518  554521  554524  554527  554530  554533  554536
  554539  554542  554545  554548  554551  554554  554557  554560  554563  554566
  554569  554572  554575  554578  554581  554584  554587  554590  554593  554596
  554599  554602  554605  554608  554611  554614  554617  554620  554623  554626
  554629  554632  554635  554638  554641  554644  554647  554650  554653  554656
  554659  554662  554665  554668  554671  554674  554677  554680  554683  554686
  554689  554692  554695  554698  554701  554704  554707  554710  554713  554716
  554719  554722  554725  554728  554731  554734  554737  554740  554743  554746
  554749  554752  554755  554758  554761  554764  554767  554770  554773  554776
  554779  554782  554785  554788  554791  554794  554797  554800  554803  554806
  554809  554812  554815  554818  554821  554824  554827  554830  554833  554836
  554839  554842  554845  554848  554851  554854  554857  554860  554863  554866
  554869  554872  554875  554878  554881  554884  554887  554890  554893  554896
  554899  554902  554905  554908  554911  554914  554917  554920  554923  554926
  554929  554932  554935  554938  554941  554944  554947  554950  554953  554956
  554959  554962  554965  554968  554971  554974  554977  554980  554983  554986
  554989  554992  554995  554998  555001  555004  555007  555010  555013  555016
  555019  555022  555025  555028  555031  555034  555037  555040  555043  555046
  555049  555052  555055  555058  555061  555064  555067  555070  555073  555076
  555079  555082  555085  555088  555091  555094  555097  555100  555103  555106
  555109  555112  555115  555118  555121  555124  555127  555130  555133  555136
  555139  555142  555145  555148  555151  555154  555157  555160  555163  555166
  555169  555172  555175  555178  555181  555184  555187  555190  555193  555196
  555199  555202  555205  555208  555211  555214  555217  555220  555223  555226
  555229  555232  555235  555238  555241  555244  555247  555250  555253  555256
  555259  555262  555265  555268  555271  555274  555277  555280  555283  555286
  555289  555292  555295  555298  555301  555304  555307  555310  555313  555316
  555319  555322  555325  555328  555331  555334  555337  555340  555343  555346
  555349  555352  555355  555358  555361  555364  555367  555370  555373  555376
  555379  555382  555385  555388  555391  555394  555397  555400  555403  555406
  555409  555412  555415  555418  555421  555424  555427  555430  555433  555436
  555439  555442  555445  555448  555451  555454  555457  555460  555463  555466
  555469  555472  555475  555478  555481  555484  555487  555490  555493  555496
  555499  555502  555505  555508  555511  555514  555517  555520  555523  555526
  555529  555532  555535  555538  555541  555544  555547  555550  555553  555556
  555559  555562  555565  555568  555571  555574  555577  555580  555583  555586
  555589  555592  555595  555598  555601  555604  555607  555610  555613  555616
  555619  555622  555625  555628  555631  555634  555637  555640  555643  555646
  555649  555652  555655  555658  555661  555664  555667  555670  555673  555676
  555679  555682  555685  555688  555691  555694  555697  555700  555703  555706
  555709  555712  555715  555718  555721  555724  555727  555730  555733  555736
  555739  555742  555745  555748  555751  555754  555757  555760  555763  555766
  555769  555772  555775  555778  555781  555784  555787  555790  555793  555796
  555799  555802  555805  555808  555811  555814  555817  555820  555823  555826
  555829  555832  555835  555838  555841  555844  555847  555850  555853  555856
  555859  555862  555865  555868  555871  555874  555877  555880  555883  555886
  555889  555892  555895  555898  555901  555904  555907  555910  555913  555916
  555919  555922  555925  555928  555931  555934  555937  555940  555943  555946
  555949  555952  555955  555958  555961  555964  555967  555970  555973  555976
  555979  555982  555985  555988  555991  555994  555997  556000  556003  556006
  556009  556012  556015  556018  556021  556024  556027  556030  556033  556036
  556039  556042  556045  556048  556051  556054  556057  556060  556063  556066
  556069  556072  556075  556078  556081  556084  556087  556090  556093  556096
  556099  556102  556105  556108  556111  556114  556117  556120  556123  556126
  556129  556132  556135  556138  556141  556144  556147  556150  556153  556156
  556159  556162  556165  556168  556171  556174  556177  556180  556183  556186
  556189  556192  556195  556198  556201  556204  556207  556210  556213  556216
  556219  556222  556225  556228  556231  556234  556237  556240  556243  556246
  556249  556252  556255  556258  556261  556264  556267  556270  556273  556276
  556279  556282  556285  556288  556291  556294  556297  556300  556303  556306
  556309  556312  556315  556318  556321  556324  556327  556330  556333  556336
  556339  556342  556345  556348  556351  556354  556357  556360  556363  556366
  556369  556372  556375  556378  556381  556384  556387  556390  556393  556396
  556399  556402  556405  556408  556411  556414  556417  556420  556423  556426
  556429  556432  556435  556438  556441  556444  556447  556450  556453  556456
  556459  556462  556465  556468  556471  556474  556477  556480  556483  556486
  556489  556492  556495  556498  556501  556504  556507  556510  556513  556516
  556519  556522  556525  556528  556531  556534  556537  556540  556543  556546
  556549  556552  556555  556558  556561  556564  556567  556570  556573  556576
  556579  556582  556585  556588  556591  556594  556597  556600  556603  556606
  556609  556612  556615  556618  556621  556624  556627  556630  556633  556636
  556639  556642  556645  556648  556651  556654  556657  556660  556663  556666
  556669  556672  556675  556678  556681  556684  556687  556690  556693  556696
  556699  556702  556705  556708  556711  556714  556717  556720  556723  556726
  556729  556732  556735  556738  556741  556744  556747  556750  556753  556756
  556759  556762  556765  556768  556771  556774  556777  556780  556783  556786
  556789  556792  556795  556798  556801  556804  556807  556810  556813  556816
  556819  556822  556825  556828  556831  556834  556837  556840  556843  556846
  556849  556852  556855  556858  556861  556864  556867  556870  556873  556876
  556879  556882  556885  556888  556891  556894  556897  556900  556903  556906
  556909  556912  556915  556918  556921  556924  556927  556930  556933  556936
  556939  556942  556945  556948  556951  556954  556957  556960  556963  556966
  556969  556972  556975  556978  556981  556984  556987  556990  556993  556996
  556999  557002  557005  557008  557011  557014  557017  557020  557023  557026
  557029  557032  557035  557038  557041  557044  557047  557050  557053  557056
  557059  557062  557065  557068  557071  557074  557077  557080  557083  557086
  557089  557092  557095  557098  557101  557104  557107  557110  557113  557116
  557119  557122  557125  557128  557131  557134  557137  557140  557143  557146
  557149  557152  557155  557158  557161  557164  557167  557170  557173  557176
  557179  557182  557185  557188  557191  557194  557197  557200  557203  557206
  557209  557212  557215  557218  557221  557224  557227  557230  557233  557236
  557239  557242  557245  557248  557251  557254  557257  557260  557263  557266
  557269  557272  557275  557278  557281  557284  557287  557290  557293  557296
  557299  557302  557305  557308  557311  557314  557317  557320  557323  557326
  557329  557332  557335  557338  557341  557344  557347  557350  557353  557356
  557359  557362  557365  557368  557371  557374  557377  557380  557383  557386
  557389  557392  557395  557398  557401  557404  557407  557410  557413  557416
  557419  557422  557425  557428  557431  557434  557437  557440  557443  557446
  557449  557452  557455  557458  557461  557464  557467  557470  557473  557476
  557479  557482  557485  557488  557491  557494  557497  557500  557503  557506
  557509  557512  557515  557518  557521  557524  557527  557530  557533  557536
  557539  557542  557545  557548  557551  557554  557557  557560  557563  557566
  557569  557572  557575  557578  557581  557584  557587  557590  557593  557596
  557599  557602  557605  557608  557611  557614  557617  557620  557623  557626
  557629  557632  557635  557638  557641  557644  557647  557650  557653  557656
  557659  557662  557665  557668  557671  557674  557677  557680  557683  557686
  557689  557692  557695  557698  557701  557704  557707  557710  557713  557716
  557719  557722  557725  557728  557731  557734  557737  557740  557743  557746
  557749  557752  557755  557758  557761  557764  557767  557770  557773  557776
  557779  557782  557785  557788  557791  557794  557797  557800  557803  557806
  557809  557812  557815  557818  557821  557824  557827  557830  557833  557836
  557839  557842  557845  557848  557851  557854  557857  557860  557863  557866
  557869  557872  557875  557878  557881  557884  557887  557890  557893  557896
  557899  557902  557905  557908  557911  557914  557917  557920  557923  557926
  557929  557932  557935  557938  557941  557944  557947  557950  557953  557956
  557959  557962  557965  557968  557971  557974  557977  557980  557983  557986
  557989  557992  557995  557998  558001  558004  558007  558010  558013  558016
  558019  558022  558025  558028  558031  558034  558037  558040  558043  558046
  558049  558052  558055  558058  558061  558064  558067  558070  558073  558076
  558079  558082  558085  558088  558091  558094  558097  558100  558103  558106
  558109  558112  558115  558118  558121  558124  558127  558130  558133  558136
  558139  558142  558145  558148  558151  558154  558157  558160  558163  558166
  558169  558172  558175  558178  558181  558184  558187  558190  558193  558196
  558199  558202  558205  558208  558211  558214  558217  558220  558223  558226
  558229  558232  558235  558238  558241  558244  558247  558250  558253  558256
  558259  558262  558265  558268  558271  558274  558277  558280  558283  558286
  558289  558292  558295  558298  558301  558304  558307  558310  558313  558316
  558319  558322  558325  558328  558331  558334  558337  558340  558343  558346
  558349  558352  558355  558358  558361  558364  558367  558370  558373  558376
  558379  558382  558385  558388  558391  558394  558397  558400  558403  558406
  558409  558412  558415  558418  558421  558424  558427  558430  558433  558436
  558439  558442  558445  558448  558451  558454  558457  558460  558463  558466
  558469  558472  558475  558478  558481  558484  558487  558490  558493  558496
  558499  558502  558505  558508  558511  558514  558517  558520  558523  558526
  558529  558532  558535  558538  558541  558544  558547  558550  558553  558556
  558559  558562  558565  558568  558571  558574  558577  558580  558583  558586
  558589  558592  558595  558598  558601  558604  558607  558610  558613  558616
  558619  558622  558625  558628  558631  558634  558637  558640  558643  558646
  558649  558652  558655  558658  558661  558664  558667  558670  558673  558676
  558679  558682  558685  558688  558691  558694  558697  558700  558703  558706
  558709  558712  558715  558718  558721  558724  558727  558730  558733  558736
  558739  558742  558745  558748  558751  558754  558757  558760  558763  558766
  558769  558772  558775  558778  558781  558784  558787  558790  558793  558796
  558799  558802  558805  558808  558811  558814  558817  558820  558823  558826
  558829  558832  558835  558838  558841  558844  558847  558850  558853  558856
  558859  558862  558865  558868  558871  558874  558877  558880  558883  558886
  558889  558892  558895  558898  558901  558904  558907  558910  558913  558916
  558919  558922  558925  558928  558931  558934  558937  558940  558943  558946
  558949  558952  558955  558958  558961  558964  558967  558970  558973  558976
  558979  558982  558985  558988  558991  558994  558997  559000  559003  559006
  559009  559012  559015  559018  559021  559024  559027  559030  559033  559036
  559039  559042  559045  559048  559051  559054  559057  559060  559063  559066
  559069  559072  559075  559078  559081  559084  559087  559090  559093  559096
  559099  559102  559105  559108  559111  559114  559117  559120  559123  559126
  559129  559132  559135  559138  559141  559144  559147  559150  559153  559156
  559159  559162  559165  559168  559171  559174  559177  559180  559183  559186
  559189  559192  559195  559198  559201  559204  559207  559210  559213  559216
  559219  559222  559225  559228  559231  559234  559237  559240  559243  559246
  559249  559252  559255  559258  559261  559264  559267  559270  559273  559276
  559279  559282  559285  559288  559291  559294  559297  559300  559303  559306
  559309  559312  559315  559318  559321  559324  559327  559330  559333  559336
  559339  559342  559345  559348  559351  559354  559357  559360  559363  559366
  559369  559372  559375  559378  559381  559384  559387  559390  559393  559396
  559399  559402  559405  559408  559411  559414  559417  559420  559423  559426
  559429  559432  559435  559438  559441  559444  559447  559450  559453  559456
  559459  559462  559465  559468  559471  559474  559477  559480  559483  559486
  559489  559492  559495  559498  559501  559504  559507  559510  559513  559516
  559519  559522  559525  559528  559531  559534  559537  559540  559543  559546
  559549  559552  559555  559558  559561  559564  559567  559570  559573  559576
  559579  559582  559585  559588  559591  559594  559597  559600  559603  559606
  559609  559612  559615  559618  559621  559624  559627  559630  559633  559636
  559639  559642  559645  559648  559651  559654  559657  559660  559663  559666
  559669  559672  559675  559678  559681  559684  559687  559690  559693  559696
  559699  559702  559705  559708  559711  559714  559717  559720  559723  559726
  559729  559732  559735  559738  559741  559744  559747  559750  559753  559756
  559759  559762  559765  559768  559771  559774  559777  559780  559783  559786
  559789  559792  559795  559798  559801  559804  559807  559810  559813  559816
  559819  559822  559825  559828  559831  559834  559837  559840  559843  559846
  559849  559852  559855  559858  559861  559864  559867  559870  559873  559876
  559879  559882  559885  559888  559891  559894  559897  559900  559903  559906
  559909  559912  559915  559918  559921  559924  559927  559930  559933  559936
  559939  559942  559945  559948  559951  559954  559957  559960  559963  559966
  559969  559972  559975  559978  559981  559984  559987  559990  559993  559996
  559999  560002  560005  560008  560011  560014  560017  560020  560023  560026
  560029  560032  560035  560038  560041  560044  560047  560050  560053  560056
  560059  560062  560065  560068  560071  560074  560077  560080  560083  560086
  560089  560092  560095  560098  560101  560104  560107  560110  560113  560116
  560119  560122  560125  560128  560131  560134  560137  560140  560143  560146
  560149  560152  560155  560158  560161  560164  560167  560170  560173  560176
  560179  560182  560185  560188  560191  560194  560197  560200  560203  560206
  560209  560212  560215  560218  560221  560224  560227  560230  560233  560236
  560239  560242  560245  560248  560251  560254  560257  560260  560263  560266
  560269  560272  560275  560278  560281  560284  560287  560290  560293  560296
  560299  560302  560305  560308  560311  560314  560317  560320  560323  560326
  560329  560332  560335  560338  560341  560344  560347  560350  560353  560356
  560359  560362  560365  560368  560371  560374  560377  560380  560383  560386
  560389  560392  560395  560398  560401  560404  560407  560410  560413  560416
  560419  560422  560425  560428  560431  560434  560437  560440  560443  560446
  560449  560452  560455  560458  560461  560464  560467  560470  560473  560476
  560479  560482  560485  560488  560491  560494  560497  560500  560503  560506
  560509  560512  560515  560518  560521  560524  560527  560530  560533  560536
  560539  560542  560545  560548  560551  560554  560557  560560  560563  560566
  560569  560572  560575  560578  560581  560584  560587  560590  560593  560596
  560599  560602  560605  560608  560611  560614  560617  560620  560623  560626
  560629  560632  560635  560638  560641  560644  560647  560650  560653  560656
  560659  560662  560665  560668  560671  560674  560677  560680  560683  560686
  560689  560692  560695  560698  560701  560704  560707  560710  560713  560716
  560719  560722  560725  560728  560731  560734  560737  560740  560743  560746
  560749  560752  560755  560758  560761  560764  560767  560770  560773  560776
  560779  560782  560785  560788  560791  560794  560797  560800  560803  560806
  560809  560812  560815  560818  560821  560824  560827  560830  560833  560836
  560839  560842  560845  560848  560851  560854  560857  560860  560863  560866
  560869  560872  560875  560878  560881  560884  560887  560890  560893  560896
  560899  560902  560905  560908  560911  560914  560917  560920  560923  560926
  560929  560932  560935  560938  560941  560944  560947  560950  560953  560956
  560959  560962  560965  560968  560971  560974  560977  560980  560983  560986
  560989  560992  560995  560998  561001  561004  561007  561010  561013  561016
  561019  561022  561025  561028  561031  561034  561037  561040  561043  561046
  561049  561052  561055  561058  561061  561064  561067  561070  561073  561076
  561079  561082  561085  561088  561091  561094  561097  561100  561103  561106
  561109  561112  561115  561118  561121  561124  561127  561130  561133  561136
  561139  561142  561145  561148  561151  561154  561157  561160  561163  561166
  561169  561172  561175  561178  561181  561184  561187  561190  561193  561196
  561199  561202  561205  561208  561211  561214  561217  561220  561223  561226
  561229  561232  561235  561238  561241  561244  561247  561250  561253  561256
  561259  561262  561265  561268  561271  561274  561277  561280  561283  561286
  561289  561292  561295  561298  561301  561304  561307  561310  561313  561316
  561319  561322  561325  561328  561331  561334  561337  561340  561343  561346
  561349  561352  561355  561358  561361  561364  561367  561370  561373  561376
  561379  561382  561385  561388  561391  561394  561397  561400  561403  561406
  561409  561412  561415  561418  561421  561424  561427  561430  561433  561436
  561439  561442  561445  561448  561451  561454  561457  561460  561463  561466
  561469  561472  561475  561478  561481  561484  561487  561490  561493  561496
  561499  561502  561505  561508  561511  561514  561517  561520  561523  561526
  561529  561532  561535  561538  561541  561544  561547  561550  561553  561556
  561559  561562  561565  561568  561571  561574  561577  561580  561583  561586
  561589  561592  561595  561598  561601  561604  561607  561610  561613  561616
  561619  561622  561625  561628  561631  561634  561637  561640  561643  561646
  561649  561652  561655  561658  561661  561664  561667  561670  561673  561676
  561679  561682  561685  561688  561691  561694  561697  561700  561703  561706
  561709  561712  561715  561718  561721  561724  561727  561730  561733  561736
  561739  561742  561745  561748  561751  561754  561757  561760  561763  561766
  561769  561772  561775  561778  561781  561784  561787  561790  561793  561796
  561799  561802  561805  561808  561811  561814  561817  561820  561823  561826
  561829  561832  561835  561838  561841  561844  561847  561850  561853  561856
  561859  561862  561865  561868  561871  561874  561877  561880  561883  561886
  561889  561892  561895  561898  561901  561904  561907  561910  561913  561916
  561919  561922  561925  561928  561931  561934  561937  561940  561943  561946
  561949  561952  561955  561958  561961  561964  561967  561970  561973  561976
  561979  561982  561985  561988  561991  561994  561997  562000  562003  562006
  562009  562012  562015  562018  562021  562024  562027  562030  562033  562036
  562039  562042  562045  562048  562051  562054  562057  562060  562063  562066
  562069  562072  562075  562078  562081  562084  562087  562090  562093  562096
  562099  562102  562105  562108  562111  562114  562117  562120  562123  562126
  562129  562132  562135  562138  562141  562144  562147  562150  562153  562156
  562159  562162  562165  562168  562171  562174  562177  562180  562183  562186
  562189  562192  562195  562198  562201  562204  562207  562210  562213  562216
  562219  562222  562225  562228  562231  562234  562237  562240  562243  562246
  562249  562252  562255  562258  562261  562264  562267  562270  562273  562276
  562279  562282  562285  562288  562291  562294  562297  562300  562303  562306
  562309  562312  562315  562318  562321  562324  562327  562330  562333  562336
  562339  562342  562345  562348  562351  562354  562357  562360  562363  562366
  562369  562372  562375  562378  562381  562384  562387  562390  562393  562396
  562399  562402  562405  562408  562411  562414  562417  562420  562423  562426
  562429  562432  562435  562438  562441  562444  562447  562450  562453  562456
  562459  562462  562465  562468  562471  562474  562477  562480  562483  562486
  562489  562492  562495  562498  562501  562504  562507  562510  562513  562516
  562519  562522  562525  562528  562531  562534  562537  562540  562543  562546
  562549  562552  562555  562558  562561  562564  562567  562570  562573  562576
  562579  562582  562585  562588  562591  562594  562597  562600  562603  562606
  562609  562612  562615  562618  562621  562624  562627  562630  562633  562636
  562639  562642  562645  562648  562651  562654  562657  562660  562663  562666
  562669  562672  562675  562678  562681  562684  562687  562690  562693  562696
  562699  562702  562705  562708  562711  562714  562717  562720  562723  562726
  562729  562732  562735  562738  562741  562744  562747  562750  562753  562756
  562759  562762  562765  562768  562771  562774  562777  562780  562783  562786
  562789  562792  562795  562798  562801  562804  562807  562810  562813  562816
  562819  562822  562825  562828  562831  562834  562837  562840  562843  562846
  562849  562852  562855  562858  562861  562864  562867  562870  562873  562876
  562879  562882  562885  562888  562891  562894  562897  562900  562903  562906
  562909  562912  562915  562918  562921  562924  562927  562930  562933  562936
  562939  562942  562945  562948  562951  562954  562957  562960  562963  562966
  562969  562972  562975  562978  562981  562984  562987  562990  562993  562996
  562999  563002  563005  563008  563011  563014  563017  563020  563023  563026
  563029  563032  563035  563038  563041  563044  563047  563050  563053  563056
  563059  563062  563065  563068  563071  563074  563077  563080  563083  563086
  563089  563092  563095  563098  563101  563104  563107  563110  563113  563116
  563119  563122  563125  563128  563131  563134  563137  563140  563143  563146
  563149  563152  563155  563158  563161  563164  563167  563170  563173  563176
  563179  563182  563185  563188  563191  563194  563197  563200  563203  563206
  563209  563212  563215  563218  563221  563224  563227  563230  563233  563236
  563239  563242  563245  563248  563251  563254  563257  563260  563263  563266
  563269  563272  563275  563278  563281  563284  563287  563290  563293  563296
  563299  563302  563305  563308  563311  563314  563317  563320  563323  563326
  563329  563332  563335  563338  563341  563344  563347  563350  563353  563356
  563359  563362  563365  563368  563371  563374  563377  563380  563383  563386
  563389  563392  563395  563398  563401  563404  563407  563410  563413  563416
  563419  563422  563425  563428  563431  563434  563437  563440  563443  563446
  563449  563452  563455  563458  563461  563464  563467  563470  563473  563476
  563479  563482  563485  563488  563491  563494  563497  563500  563503  563506
  563509  563512  563515  563518  563521  563524  563527  563530  563533  563536
  563539  563542  563545  563548  563551  563554  563557  563560  563563  563566
  563569  563572  563575  563578  563581  563584  563587  563590  563593  563596
  563599  563602  563605  563608  563611  563614  563617  563620  563623  563626
  563629  563632  563635  563638  563641  563644  563647  563650  563653  563656
  563659  563662  563665  563668  563671  563674  563677  563680  563683  563686
  563689  563692  563695  563698  563701  563704  563707  563710  563713  563716
  563719  563722  563725  563728  563731  563734  563737  563740  563743  563746
  563749  563752  563755  563758  563761  563764  563767  563770  563773  563776
  563779  563782  563785  563788  563791  563794  563797  563800  563803  563806
  563809  563812  563815  563818  563821  563824  563827  563830  563833  563836
  563839  563842  563845  563848  563851  563854  563857  563860  563863  563866
  563869  563872  563875  563878  563881  563884  563887  563890  563893  563896
  563899  563902  563905  563908  563911  563914  563917  563920  563923  563926
  563929  563932  563935  563938  563941  563944  563947  563950  563953  563956
  563959  563962  563965  563968  563971  563974  563977  563980  563983  563986
  563989  563992  563995  563998  564001  564004  564007  564010  564013  564016
  564019  564022  564025  564028  564031  564034  564037  564040  564043  564046
  564049  564052  564055  564058  564061  564064  564067  564070  564073  564076
  564079  564082  564085  564088  564091  564094  564097  564100  564103  564106
  564109  564112  564115  564118  564121  564124  564127  564130  564133  564136
  564139  564142  564145  564148  564151  564154  564157  564160  564163  564166
  564169  564172  564175  564178  564181  564184  564187  564190  564193  564196
  564199  564202  564205  564208  564211  564214  564217  564220  564223  564226
  564229  564232  564235  564238  564241  564244  564247  564250  564253  564256
  564259  564262  564265  564268  564271  564274  564277  564280  564283  564286
  564289  564292  564295  564298  564301  564304  564307  564310  564313  564316
  564319  564322  564325  564328  564331  564334  564337  564340  564343  564346
  564349  564352  564355  564358  564361  564364  564367  564370  564373  564376
  564379  564382  564385  564388  564391  564394  564397  564400  564403  564406
  564409  564412  564415  564418  564421  564424  564427  564430  564433  564436
  564439  564442  564445  564448  564451  564454  564457  564460  564463  564466
  564469  564472  564475  564478  564481  564484  564487  564490  564493  564496
  564499  564502  564505  564508  564511  564514  564517  564520  564523  564526
  564529  564532  564535  564538  564541  564544  564547  564550  564553  564556
  564559  564562  564565  564568  564571  564574  564577  564580  564583  564586
  564589  564592  564595  564598  564601  564604  564607  564610  564613  564616
  564619  564622  564625  564628  564631  564634  564637  564640  564643  564646
  564649  564652  564655  564658  564661  564664  564667  564670  564673  564676
  564679  564682  564685  564688  564691  564694  564697  564700  564703  564706
  564709  564712  564715  564718  564721  564724  564727  564730  564733  564736
  564739  564742  564745  564748  564751  564754  564757  564760  564763  564766
  564769  564772  564775  564778  564781  564784  564787  564790  564793  564796
  564799  564802  564805  564808  564811  564814  564817  564820  564823  564826
  564829  564832  564835  564838  564841  564844  564847  564850  564853  564856
  564859  564862  564865  564868  564871  564874  564877  564880  564883  564886
  564889  564892  564895  564898  564901  564904  564907  564910  564913  564916
  564919  564922  564925  564928  564931  564934  564937  564940  564943  564946
  564949  564952  564955  564958  564961  564964  564967  564970  564973  564976
  564979  564982  564985  564988  564991  564994  564997  565000  565003  565006
  565009  565012  565015  565018  565021  565024  565027  565030  565033  565036
  565039  565042  565045  565048  565051  565054  565057  565060  565063  565066
  565069  565072  565075  565078  565081  565084  565087  565090  565093  565096
  565099  565102  565105  565108  565111  565114  565117  565120  565123  565126
  565129  565132  565135  565138  565141  565144  565147  565150  565153  565156
  565159  565162  565165  565168  565171  565174  565177  565180  565183  565186
  565189  565192  565195  565198  565201  565204  565207  565210  565213  565216
  565219  565222  565225  565228  565231  565234  565237  565240  565243  565246
  565249  565252  565255  565258  565261  565264  565267  565270  565273  565276
  565279  565282  565285  565288  565291  565294  565297  565300  565303  565306
  565309  565312  565315  565318  565321  565324  565327  565330  565333  565336
  565339  565342  565345  565348  565351  565354  565357  565360  565363  565366
  565369  565372  565375  565378  565381  565384  565387  565390  565393  565396
  565399  565402  565405  565408  565411  565414  565417  565420  565423  565426
  565429  565432  565435  565438  565441  565444  565447  565450  565453  565456
  565459  565462  565465  565468  565471  565474  565477  565480  565483  565486
  565489  565492  565495  565498  565501  565504  565507  565510  565513  565516
  565519  565522  565525  565528  565531  565534  565537  565540  565543  565546
  565549  565552  565555  565558  565561  565564  565567  565570  565573  565576
  565579  565582  565585  565588  565591  565594  565597  565600  565603  565606
  565609  565612  565615  565618  565621  565624  565627  565630  565633  565636
  565639  565642  565645  565648  565651  565654  565657  565660  565663  565666
  565669  565672  565675  565678  565681  565684  565687  565690  565693  565696
  565699  565702  565705  565708  565711  565714  565717  565720  565723  565726
  565729  565732  565735  565738  565741  565744  565747  565750  565753  565756
  565759  565762  565765  565768  565771  565774  565777  565780  565783  565786
  565789  565792  565795  565798  565801  565804  565807  565810  565813  565816
  565819  565822  565825  565828  565831  565834  565837  565840  565843  565846
  565849  565852  565855  565858  565861  565864  565867  565870  565873  565876
  565879  565882  565885  565888  565891  565894  565897  565900  565903  565906
  565909  565912  565915  565918  565921  565924  565927  565930  565933  565936
  565939  565942  565945  565948  565951  565954  565957  565960  565963  565966
  565969  565972  565975  565978  565981  565984  565987  565990  565993  565996
  565999  566002  566005  566008  566011  566014  566017  566020  566023  566026
  566029  566032  566035  566038  566041  566044  566047  566050  566053  566056
  566059  566062  566065  566068  566071  566074  566077  566080  566083  566086
  566089  566092  566095  566098  566101  566104  566107  566110  566113  566116
  566119  566122  566125  566128  566131  566134  566137  566140  566143  566146
  566149  566152  566155  566158  566161  566164  566167  566170  566173  566176
  566179  566182  566185  566188  566191  566194  566197  566200  566203  566206
  566209  566212  566215  566218  566221  566224  566227  566230  566233  566236
  566239  566242  566245  566248  566251  566254  566257  566260  566263  566266
  566269  566272  566275  566278  566281  566284  566287  566290  566293  566296
  566299  566302  566305  566308  566311  566314  566317  566320  566323  566326
  566329  566332  566335  566338  566341  566344  566347  566350  566353  566356
  566359  566362  566365  566368  566371  566374  566377  566380  566383  566386
  566389  566392  566395  566398  566401  566404  566407  566410  566413  566416
  566419  566422  566425  566428  566431  566434  566437  566440  566443  566446
  566449  566452  566455  566458  566461  566464  566467  566470  566473  566476
  566479  566482  566485  566488  566491  566494  566497  566500  566503  566506
  566509  566512  566515  566518  566521  566524  566527  566530  566533  566536
  566539  566542  566545  566548  566551  566554  566557  566560  566563  566566
  566569  566572  566575  566578  566581  566584  566587  566590  566593  566596
  566599  566602  566605  566608  566611  566614  566617  566620  566623  566626
  566629  566632  566635  566638  566641  566644  566647  566650  566653  566656
  566659  566662  566665  566668  566671  566674  566677  566680  566683  566686
  566689  566692  566695  566698  566701  566704  566707  566710  566713  566716
  566719  566722  566725  566728  566731  566734  566737  566740  566743  566746
  566749  566752  566755  566758  566761  566764  566767  566770  566773  566776
  566779  566782  566785  566788  566791  566794  566797  566800  566803  566806
  566809  566812  566815  566818  566821  566824  566827  566830  566833  566836
  566839  566842  566845  566848  566851  566854  566857  566860  566863  566866
  566869  566872  566875  566878  566881  566884  566887  566890  566893  566896
  566899  566902  566905  566908  566911  566914  566917  566920  566923  566926
  566929  566932  566935  566938  566941  566944  566947  566950  566953  566956
  566959  566962  566965  566968  566971  566974  566977  566980  566983  566986
  566989  566992  566995  566998  567001  567004  567007  567010  567013  567016
  567019  567022  567025  567028  567031  567034  567037  567040  567043  567046
  567049  567052  567055  567058  567061  567064  567067  567070  567073  567076
  567079  567082  567085  567088  567091  567094  567097  567100  567103  567106
  567109  567112  567115  567118  567121  567124  567127  567130  567133  567136
  567139  567142  567145  567148  567151  567154  567157  567160  567163  567166
  567169  567172  567175  567178  567181  567184  567187  567190  567193  567196
  567199  567202  567205  567208  567211  567214  567217  567220  567223  567226
  567229  567232  567235  567238  567241  567244  567247  567250  567253  567256
  567259  567262  567265  567268  567271  567274  567277  567280  567283  567286
  567289  567292  567295  567298  567301  567304  567307  567310  567313  567316
  567319  567322  567325  567328  567331  567334  567337  567340  567343  567346
  567349  567352  567355  567358  567361  567364  567367  567370  567373  567376
  567379  567382  567385  567388  567391  567394  567397  567400  567403  567406
  567409  567412  567415  567418  567421  567424  567427  567430  567433  567436
  567439  567442  567445  567448  567451  567454  567457  567460  567463  567466
  567469  567472  567475  567478  567481  567484  567487  567490  567493  567496
  567499  567502  567505  567508  567511  567514  567517  567520  567523  567526
  567529  567532  567535  567538  567541  567544  567547  567550  567553  567556
  567559  567562  567565  567568  567571  567574  567577  567580  567583  567586
  567589  567592  567595  567598  567601  567604  567607  567610  567613  567616
  567619  567622  567625  567628  567631  567634  567637  567640  567643  567646
  567649  567652  567655  567658  567661  567664  567667  567670  567673  567676
  567679  567682  567685  567688  567691  567694  567697  567700  567703  567706
  567709  567712  567715  567718  567721  567724  567727  567730  567733  567736
  567739  567742  567745  567748  567751  567754  567757  567760  567763  567766
  567769  567772  567775  567778  567781  567784  567787  567790  567793  567796
  567799  567802  567805  567808  567811  567814  567817  567820  567823  567826
  567829  567832  567835  567838  567841  567844  567847  567850  567853  567856
  567859  567862  567865  567868  567871  567874  567877  567880  567883  567886
  567889  567892  567895  567898  567901  567904  567907  567910  567913  567916
  567919  567922  567925  567928  567931  567934  567937  567940  567943  567946
  567949  567952  567955  567958  567961  567964  567967  567970  567973  567976
  567979  567982  567985  567988  567991  567994  567997  568000  568003  568006
  568009  568012  568015  568018  568021  568024  568027  568030  568033  568036
  568039  568042  568045  568048  568051  568054  568057  568060  568063  568066
  568069  568072  568075  568078  568081  568084  568087  568090  568093  568096
  568099  568102  568105  568108  568111  568114  568117  568120  568123  568126
  568129  568132  568135  568138  568141  568144  568147  568150  568153  568156
  568159  568162  568165  568168  568171  568174  568177  568180  568183  568186
  568189  568192  568195  568198  568201  568204  568207  568210  568213  568216
  568219  568222  568225  568228  568231  568234  568237  568240  568243  568246
  568249  568252  568255  568258  568261  568264  568267  568270  568273  568276
  568279  568282  568285  568288  568291  568294  568297  568300  568303  568306
  568309  568312  568315  568318  568321  568324  568327  568330  568333  568336
  568339  568342  568345  568348  568351  568354  568357  568360  568363  568366
  568369  568372  568375  568378  568381  568384  568387  568390  568393  568396
  568399  568402  568405  568408  568411  568414  568417  568420  568423  568426
  568429  568432  568435  568438  568441  568444  568447  568450  568453  568456
  568459  568462  568465  568468  568471  568474  568477  568480  568483  568486
  568489  568492  568495  568498  568501  568504  568507  568510  568513  568516
  568519  568522  568525  568528  568531  568534  568537  568540  568543  568546
  568549  568552  568555  568558  568561  568564  568567  568570  568573  568576
  568579  568582  568585  568588  568591  568594  568597  568600  568603  568606
  568609  568612  568615  568618  568621  568624  568627  568630  568633  568636
  568639  568642  568645  568648  568651  568654  568657  568660  568663  568666
  568669  568672  568675  568678  568681  568684  568687  568690  568693  568696
  568699  568702  568705  568708  568711  568714  568717  568720  568723  568726
  568729  568732  568735  568738  568741  568744  568747  568750  568753  568756
  568759  568762  568765  568768  568771  568774  568777  568780  568783  568786
  568789  568792  568795  568798  568801  568804  568807  568810  568813  568816
  568819  568822  568825  568828  568831  568834  568837  568840  568843  568846
  568849  568852  568855  568858  568861  568864  568867  568870  568873  568876
  568879  568882  568885  568888  568891  568894  568897  568900  568903  568906
  568909  568912  568915  568918  568921  568924  568927  568930  568933  568936
  568939  568942  568945  568948  568951  568954  568957  568960  568963  568966
  568969  568972  568975  568978  568981  568984  568987  568990  568993  568996
  568999  569002  569005  569008  569011  569014  569017  569020  569023  569026
  569029  569032  569035  569038  569041  569044  569047  569050  569053  569056
  569059  569062  569065  569068  569071  569074  569077  569080  569083  569086
  569089  569092  569095  569098  569101  569104  569107  569110  569113  569116
  569119  569122  569125  569128  569131  569134  569137  569140  569143  569146
  569149  569152  569155  569158  569161  569164  569167  569170  569173  569176
  569179  569182  569185  569188  569191  569194  569197  569200  569203  569206
  569209  569212  569215  569218  569221  569224  569227  569230  569233  569236
  569239  569242  569245  569248  569251  569254  569257  569260  569263  569266
  569269  569272  569275  569278  569281  569284  569287  569290  569293  569296
  569299  569302  569305  569308  569311  569314  569317  569320  569323  569326
  569329  569332  569335  569338  569341  569344  569347  569350  569353  569356
  569359  569362  569365  569368  569371  569374  569377  569380  569383  569386
  569389  569392  569395  569398  569401  569404  569407  569410  569413  569416
  569419  569422  569425  569428  569431  569434  569437  569440  569443  569446
  569449  569452  569455  569458  569461  569464  569467  569470  569473  569476
  569479  569482  569485  569488  569491  569494  569497  569500  569503  569506
  569509  569512  569515  569518  569521  569524  569527  569530  569533  569536
  569539  569542  569545  569548  569551  569554  569557  569560  569563  569566
  569569  569572  569575  569578  569581  569584  569587  569590  569593  569596
  569599  569602  569605  569608  569611  569614  569617  569620  569623  569626
  569629  569632  569635  569638  569641  569644  569647  569650  569653  569656
  569659  569662  569665  569668  569671  569674  569677  569680  569683  569686
  569689  569692  569695  569698  569701  569704  569707  569710  569713  569716
  569719  569722  569725  569728  569731  569734  569737  569740  569743  569746
  569749  569752  569755  569758  569761  569764  569767  569770  569773  569776
  569779  569782  569785  569788  569791  569794  569797  569800  569803  569806
  569809  569812  569815  569818  569821  569824  569827  569830  569833  569836
  569839  569842  569845  569848  569851  569854  569857  569860  569863  569866
  569869  569872  569875  569878  569881  569884  569887  569890  569893  569896
  569899  569902  569905  569908  569911  569914  569917  569920  569923  569926
  569929  569932  569935  569938  569941  569944  569947  569950  569953  569956
  569959  569962  569965  569968  569971  569974  569977  569980  569983  569986
  569989  569992  569995  569998  570001  570004  570007  570010  570013  570016
  570019  570022  570025  570028  570031  570034  570037  570040  570043  570046
  570049  570052  570055  570058  570061  570064  570067  570070  570073  570076
  570079  570082  570085  570088  570091  570094  570097  570100  570103  570106
  570109  570112  570115  570118  570121  570124  570127  570130  570133  570136
  570139  570142  570145  570148  570151  570154  570157  570160  570163  570166
  570169  570172  570175  570178  570181  570184  570187  570190  570193  570196
  570199  570202  570205  570208  570211  570214  570217  570220  570223  570226
  570229  570232  570235  570238  570241  570244  570247  570250  570253  570256
  570259  570262  570265  570268  570271  570274  570277  570280  570283  570286
  570289  570292  570295  570298  570301  570304  570307  570310  570313  570316
  570319  570322  570325  570328  570331  570334  570337  570340  570343  570346
  570349  570352  570355  570358  570361  570364  570367  570370  570373  570376
  570379  570382  570385  570388  570391  570394  570397  570400  570403  570406
  570409  570412  570415  570418  570421  570424  570427  570430  570433  570436
  570439  570442  570445  570448  570451  570454  570457  570460  570463  570466
  570469  570472  570475  570478  570481  570484  570487  570490  570493  570496
  570499  570502  570505  570508  570511  570514  570517  570520  570523  570526
  570529  570532  570535  570538  570541  570544  570547  570550  570553  570556
  570559  570562  570565  570568  570571  570574  570577  570580  570583  570586
  570589  570592  570595  570598  570601  570604  570607  570610  570613  570616
  570619  570622  570625  570628  570631  570634  570637  570640  570643  570646
  570649  570652  570655  570658  570661  570664  570667  570670  570673  570676
  570679  570682  570685  570688  570691  570694  570697  570700  570703  570706
  570709  570712  570715  570718  570721  570724  570727  570730  570733  570736
  570739  570742  570745  570748  570751  570754  570757  570760  570763  570766
  570769  570772  570775  570778  570781  570784  570787  570790  570793  570796
  570799  570802  570805  570808  570811  570814  570817  570820  570823  570826
  570829  570832  570835  570838  570841  570844  570847  570850  570853  570856
  570859  570862  570865  570868  570871  570874  570877  570880  570883  570886
  570889  570892  570895  570898  570901  570904  570907  570910  570913  570916
  570919  570922  570925  570928  570931  570934  570937  570940  570943  570946
  570949  570952  570955  570958  570961  570964  570967  570970  570973  570976
  570979  570982  570985  570988  570991  570994  570997  571000  571003  571006
  571009  571012  571015  571018  571021  571024  571027  571030  571033  571036
  571039  571042  571045  571048  571051  571054  571057  571060  571063  571066
  571069  571072  571075  571078  571081  571084  571087  571090  571093  571096
  571099  571102  571105  571108  571111  571114  571117  571120  571123  571126
  571129  571132  571135  571138  571141  571144  571147  571150  571153  571156
  571159  571162  571165  571168  571171  571174  571177  571180  571183  571186
  571189  571192  571195  571198  571201  571204  571207  571210  571213  571216
  571219  571222  571225  571228  571231  571234  571237  571240  571243  571246
  571249  571252  571255  571258  571261  571264  571267  571270  571273  571276
  571279  571282  571285  571288  571291  571294  571297  571300  571303  571306
  571309  571312  571315  571318  571321  571324  571327  571330  571333  571336
  571339  571342  571345  571348  571351  571354  571357  571360  571363  571366
  571369  571372  571375  571378  571381  571384  571387  571390  571393  571396
  571399  571402  571405  571408  571411  571414  571417  571420  571423  571426
  571429  571432  571435  571438  571441  571444  571447  571450  571453  571456
  571459  571462  571465  571468  571471  571474  571477  571480  571483  571486
  571489  571492  571495  571498  571501  571504  571507  571510  571513  571516
  571519  571522  571525  571528  571531  571534  571537  571540  571543  571546
  571549  571552  571555  571558  571561  571564  571567  571570  571573  571576
  571579  571582  571585  571588  571591  571594  571597  571600  571603  571606
  571609  571612  571615  571618  571621  571624  571627  571630  571633  571636
  571639  571642  571645  571648  571651  571654  571657  571660  571663  571666
  571669  571672  571675  571678  571681  571684  571687  571690  571693  571696
  571699  571702  571705  571708  571711  571714  571717  571720  571723  571726
  571729  571732  571735  571738  571741  571744  571747  571750  571753  571756
  571759  571762  571765  571768  571771  571774  571777  571780  571783  571786
  571789  571792  571795  571798  571801  571804  571807  571810  571813  571816
  571819  571822  571825  571828  571831  571834  571837  571840  571843  571846
  571849  571852  571855  571858  571861  571864  571867  571870  571873  571876
  571879  571882  571885  571888  571891  571894  571897  571900  571903  571906
  571909  571912  571915  571918  571921  571924  571927  571930  571933  571936
  571939  571942  571945  571948  571951  571954  571957  571960  571963  571966
  571969  571972  571975  571978  571981  571984  571987  571990  571993  571996
  571999  572002  572005  572008  572011  572014  572017  572020  572023  572026
  572029  572032  572035  572038  572041  572044  572047  572050  572053  572056
  572059  572062  572065  572068  572071  572074  572077  572080  572083  572086
  572089  572092  572095  572098  572101  572104  572107  572110  572113  572116
  572119  572122  572125  572128  572131  572134  572137  572140  572143  572146
  572149  572152  572155  572158  572161  572164  572167  572170  572173  572176
  572179  572182  572185  572188  572191  572194  572197  572200  572203  572206
  572209  572212  572215  572218  572221  572224  572227  572230  572233  572236
  572239  572242  572245  572248  572251  572254  572257  572260  572263  572266
  572269  572272  572275  572278  572281  572284  572287  572290  572293  572296
  572299  572302  572305  572308  572311  572314  572317  572320  572323  572326
  572329  572332  572335  572338  572341  572344  572347  572350  572353  572356
  572359  572362  572365  572368  572371  572374  572377  572380  572383  572386
  572389  572392  572395  572398  572401  572404  572407  572410  572413  572416
  572419  572422  572425  572428  572431  572434  572437  572440  572443  572446
  572449  572452  572455  572458  572461  572464  572467  572470  572473  572476
  572479  572482  572485  572488  572491  572494  572497  572500  572503  572506
  572509  572512  572515  572518  572521  572524  572527  572530  572533  572536
  572539  572542  572545  572548  572551  572554  572557  572560  572563  572566
  572569  572572  572575  572578  572581  572584  572587  572590  572593  572596
  572599  572602  572605  572608  572611  572614  572617  572620  572623  572626
  572629  572632  572635  572638  572641  572644  572647  572650  572653  572656
  572659  572662  572665  572668  572671  572674  572677  572680  572683  572686
  572689  572692  572695  572698  572701  572704  572707  572710  572713  572716
  572719  572722  572725  572728  572731  572734  572737  572740  572743  572746
  572749  572752  572755  572758  572761  572764  572767  572770  572773  572776
  572779  572782  572785  572788  572791  572794  572797  572800  572803  572806
  572809  572812  572815  572818  572821  572824  572827  572830  572833  572836
  572839  572842  572845  572848  572851  572854  572857  572860  572863  572866
  572869  572872  572875  572878  572881  572884  572887  572890  572893  572896
  572899  572902  572905  572908  572911  572914  572917  572920  572923  572926
  572929  572932  572935  572938  572941  572944  572947  572950  572953  572956
  572959  572962  572965  572968  572971  572974  572977  572980  572983  572986
  572989  572992  572995  572998  573001  573004  573007  573010  573013  573016
  573019  573022  573025  573028  573031  573034  573037  573040  573043  573046
  573049  573052  573055  573058  573061  573064  573067  573070  573073  573076
  573079  573082  573085  573088  573091  573094  573097  573100  573103  573106
  573109  573112  573115  573118  573121  573124  573127  573130  573133  573136
  573139  573142  573145  573148  573151  573154  573157  573160  573163  573166
  573169  573172  573175  573178  573181  573184  573187  573190  573193  573196
  573199  573202  573205  573208  573211  573214  573217  573220  573223  573226
  573229  573232  573235  573238  573241  573244  573247  573250  573253  573256
  573259  573262  573265  573268  573271  573274  573277  573280  573283  573286
  573289  573292  573295  573298  573301  573304  573307  573310  573313  573316
  573319  573322  573325  573328  573331  573334  573337  573340  573343  573346
  573349  573352  573355  573358  573361  573364  573367  573370  573373  573376
  573379  573382  573385  573388  573391  573394  573397  573400  573403  573406
  573409  573412  573415  573418  573421  573424  573427  573430  573433  573436
  573439  573442  573445  573448  573451  573454  573457  573460  573463  573466
  573469  573472  573475  573478  573481  573484  573487  573490  573493  573496
  573499  573502  573505  573508  573511  573514  573517  573520  573523  573526
  573529  573532  573535  573538  573541  573544  573547  573550  573553  573556
  573559  573562  573565  573568  573571  573574  573577  573580  573583  573586
  573589  573592  573595  573598  573601  573604  573607  573610  573613  573616
  573619  573622  573625  573628  573631  573634  573637  573640  573643  573646
  573649  573652  573655  573658  573661  573664  573667  573670  573673  573676
  573679  573682  573685  573688  573691  573694  573697  573700  573703  573706
  573709  573712  573715  573718  573721  573724  573727  573730  573733  573736
  573739  573742  573745  573748  573751  573754  573757  573760  573763  573766
  573769  573772  573775  573778  573781  573784  573787  573790  573793  573796
  573799  573802  573805  573808  573811  573814  573817  573820  573823  573826
  573829  573832  573835  573838  573841  573844  573847  573850  573853  573856
  573859  573862  573865  573868  573871  573874  573877  573880  573883  573886
  573889  573892  573895  573898  573901  573904  573907  573910  573913  573916
  573919  573922  573925  573928  573931  573934  573937  573940  573943  573946
  573949  573952  573955  573958  573961  573964  573967  573970  573973  573976
  573979  573982  573985  573988  573991  573994  573997  574000  574003  574006
  574009  574012  574015  574018  574021  574024  574027  574030  574033  574036
  574039  574042  574045  574048  574051  574054  574057  574060  574063  574066
  574069  574072  574075  574078  574081  574084  574087  574090  574093  574096
  574099  574102  574105  574108  574111  574114  574117  574120  574123  574126
  574129  574132  574135  574138  574141  574144  574147  574150  574153  574156
  574159  574162  574165  574168  574171  574174  574177  574180  574183  574186
  574189  574192  574195  574198  574201  574204  574207  574210  574213  574216
  574219  574222  574225  574228  574231  574234  574237  574240  574243  574246
  574249  574252  574255  574258  574261  574264  574267  574270  574273  574276
  574279  574282  574285  574288  574291  574294  574297  574300  574303  574306
  574309  574312  574315  574318  574321  574324  574327  574330  574333  574336
  574339  574342  574345  574348  574351  574354  574357  574360  574363  574366
  574369  574372  574375  574378  574381  574384  574387  574390  574393  574396
  574399  574402  574405  574408  574411  574414  574417  574420  574423  574426
  574429  574432  574435  574438  574441  574444  574447  574450  574453  574456
  574459  574462  574465  574468  574471  574474  574477  574480  574483  574486
  574489  574492  574495  574498  574501  574504  574507  574510  574513  574516
  574519  574522  574525  574528  574531  574534  574537  574540  574543  574546
  574549  574552  574555  574558  574561  574564  574567  574570  574573  574576
  574579  574582  574585  574588  574591  574594  574597  574600  574603  574606
  574609  574612  574615  574618  574621  574624  574627  574630  574633  574636
  574639  574642  574645  574648  574651  574654  574657  574660  574663  574666
  574669  574672  574675  574678  574681  574684  574687  574690  574693  574696
  574699  574702  574705  574708  574711  574714  574717  574720  574723  574726
  574729  574732  574735  574738  574741  574744  574747  574750  574753  574756
  574759  574762  574765  574768  574771  574774  574777  574780  574783  574786
  574789  574792  574795  574798  574801  574804  574807  574810  574813  574816
  574819  574822  574825  574828  574831  574834  574837  574840  574843  574846
  574849  574852  574855  574858  574861  574864  574867  574870  574873  574876
  574879  574882  574885  574888  574891  574894  574897  574900  574903  574906
  574909  574912  574915  574918  574921  574924  574927  574930  574933  574936
  574939  574942  574945  574948  574951  574954  574957  574960  574963  574966
  574969  574972  574975  574978  574981  574984  574987  574990  574993  574996
  574999  575002  575005  575008  575011  575014  575017  575020  575023  575026
  575029  575032  575035  575038  575041  575044  575047  575050  575053  575056
  575059  575062  575065  575068  575071  575074  575077  575080  575083  575086
  575089  575092  575095  575098  575101  575104  575107  575110  575113  575116
  575119  575122  575125  575128  575131  575134  575137  575140  575143  575146
  575149  575152  575155  575158  575161  575164  575167  575170  575173  575176
  575179  575182  575185  575188  575191  575194  575197  575200  575203  575206
  575209  575212  575215  575218  575221  575224  575227  575230  575233  575236
  575239  575242  575245  575248  575251  575254  575257  575260  575263  575266
  575269  575272  575275  575278  575281  575284  575287  575290  575293  575296
  575299  575302  575305  575308  575311  575314  575317  575320  575323  575326
  575329  575332  575335  575338  575341  575344  575347  575350  575353  575356
  575359  575362  575365  575368  575371  575374  575377  575380  575383  575386
  575389  575392  575395  575398  575401  575404  575407  575410  575413  575416
  575419  575422  575425  575428  575431  575434  575437  575440  575443  575446
  575449  575452  575455  575458  575461  575464  575467  575470  575473  575476
  575479  575482  575485  575488  575491  575494  575497  575500  575503  575506
  575509  575512  575515  575518  575521  575524  575527  575530  575533  575536
  575539  575542  575545  575548  575551  575554  575557  575560  575563  575566
  575569  575572  575575  575578  575581  575584  575587  575590  575593  575596
  575599  575602  575605  575608  575611  575614  575617  575620  575623  575626
  575629  575632  575635  575638  575641  575644  575647  575650  575653  575656
  575659  575662  575665  575668  575671  575674  575677  575680  575683  575686
  575689  575692  575695  575698  575701  575704  575707  575710  575713  575716
  575719  575722  575725  575728  575731  575734  575737  575740  575743  575746
  575749  575752  575755  575758  575761  575764  575767  575770  575773  575776
  575779  575782  575785  575788  575791  575794  575797  575800  575803  575806
  575809  575812  575815  575818  575821  575824  575827  575830  575833  575836
  575839  575842  575845  575848  575851  575854  575857  575860  575863  575866
  575869  575872  575875  575878  575881  575884  575887  575890  575893  575896
  575899  575902  575905  575908  575911  575914  575917  575920  575923  575926
  575929  575932  575935  575938  575941  575944  575947  575950  575953  575956
  575959  575962  575965  575968  575971  575974  575977  575980  575983  575986
  575989  575992  575995  575998  576001  576004  576007  576010  576013  576016
```
