## Supplementary material for "How a pathogenic mutation impairs Hsp60 functional dynamics from monomeric to fully assembled states": Input scripts and videos: F_WT_ASPASP.top (part 52 of 165)

```
  576019  576022  576025  576028  576031  576034  576037  576040  576043  576046
  576049  576052  576055  576058  576061  576064  576067  576070  576073  576076
  576079  576082  576085  576088  576091  576094  576097  576100  576103  576106
  576109  576112  576115  576118  576121  576124  576127  576130  576133  576136
  576139  576142  576145  576148  576151  576154  576157  576160  576163  576166
  576169  576172  576175  576178  576181  576184  576187  576190  576193  576196
  576199  576202  576205  576208  576211  576214  576217  576220  576223  576226
  576229  576232  576235  576238  576241  576244  576247  576250  576253  576256
  576259  576262  576265  576268  576271  576274  576277  576280  576283  576286
  576289  576292  576295  576298  576301  576304  576307  576310  576313  576316
  576319  576322  576325  576328  576331  576334  576337  576340  576343  576346
  576349  576352  576355  576358  576361  576364  576367  576370  576373  576376
  576379  576382  576385  576388  576391  576394  576397  576400  576403  576406
  576409  576412  576415  576418  576421  576424  576427  576430  576433  576436
  576439  576442  576445  576448  576451  576454  576457  576460  576463  576466
  576469  576472  576475  576478  576481  576484  576487  576490  576493  576496
  576499  576502  576505  576508  576511  576514  576517  576520  576523  576526
  576529  576532  576535  576538  576541  576544  576547  576550  576553  576556
  576559  576562  576565  576568  576571  576574  576577  576580  576583  576586
  576589  576592  576595  576598  576601  576604  576607  576610  576613  576616
  576619  576622  576625  576628  576631  576634  576637  576640  576643  576646
  576649  576652  576655  576658  576661  576664  576667  576670  576673  576676
  576679  576682  576685  576688  576691  576694  576697  576700  576703  576706
  576709  576712  576715  576718  576721  576724  576727  576730  576733  576736
  576739  576742  576745  576748  576751  576754  576757  576760  576763  576766
  576769  576772  576775  576778  576781  576784  576787  576790  576793  576796
  576799  576802  576805  576808  576811  576814  576817  576820  576823  576826
  576829  576832  576835  576838  576841  576844  576847  576850  576853  576856
  576859  576862  576865  576868  576871  576874  576877  576880  576883  576886
  576889  576892  576895  576898  576901  576904  576907  576910  576913  576916
  576919  576922  576925  576928  576931  576934  576937  576940  576943  576946
  576949  576952  576955  576958  576961  576964  576967  576970  576973  576976
  576979  576982  576985  576988  576991  576994  576997  577000  577003  577006
  577009  577012  577015  577018  577021  577024  577027  577030  577033  577036
  577039  577042  577045  577048  577051  577054  577057  577060  577063  577066
  577069  577072  577075  577078  577081  577084  577087  577090  577093  577096
  577099  577102  577105  577108  577111  577114  577117  577120  577123  577126
  577129  577132  577135  577138  577141  577144  577147  577150  577153  577156
  577159  577162  577165  577168  577171  577174  577177  577180  577183  577186
  577189  577192  577195  577198  577201  577204  577207  577210  577213  577216
  577219  577222  577225  577228  577231  577234  577237  577240  577243  577246
  577249  577252  577255  577258  577261  577264  577267  577270  577273  577276
  577279  577282  577285  577288  577291  577294  577297  577300  577303  577306
  577309  577312  577315  577318  577321  577324  577327  577330  577333  577336
  577339  577342  577345  577348  577351  577354  577357  577360  577363  577366
  577369  577372  577375  577378  577381  577384  577387  577390  577393  577396
  577399  577402  577405  577408  577411  577414  577417  577420  577423  577426
  577429  577432  577435  577438  577441  577444  577447  577450  577453  577456
  577459  577462  577465  577468  577471  577474  577477  577480  577483  577486
  577489  577492  577495  577498  577501  577504  577507  577510  577513  577516
  577519  577522  577525  577528  577531  577534  577537  577540  577543  577546
  577549  577552  577555  577558  577561  577564  577567  577570  577573  577576
  577579  577582  577585  577588  577591  577594  577597  577600  577603  577606
  577609  577612  577615  577618  577621  577624  577627  577630  577633  577636
  577639  577642  577645  577648  577651  577654  577657  577660  577663  577666
  577669  577672  577675  577678  577681  577684  577687  577690  577693  577696
  577699  577702  577705  577708  577711  577714  577717  577720  577723  577726
  577729  577732  577735  577738  577741  577744  577747  577750  577753  577756
  577759  577762  577765  577768  577771  577774  577777  577780  577783  577786
  577789  577792  577795  577798  577801  577804  577807  577810  577813  577816
  577819  577822  577825  577828  577831  577834  577837  577840  577843  577846
  577849  577852  577855  577858  577861  577864  577867  577870  577873  577876
  577879  577882  577885  577888  577891  577894  577897  577900  577903  577906
  577909  577912  577915  577918  577921  577924  577927  577930  577933  577936
  577939  577942  577945  577948  577951  577954  577957  577960  577963  577966
  577969  577972  577975  577978  577981  577984  577987  577990  577993  577996
  577999  578002  578005  578008  578011  578014  578017  578020  578023  578026
  578029  578032  578035  578038  578041  578044  578047  578050  578053  578056
  578059  578062  578065  578068  578071  578074  578077  578080  578083  578086
  578089  578092  578095  578098  578101  578104  578107  578110  578113  578116
  578119  578122  578125  578128  578131  578134  578137  578140  578143  578146
  578149  578152  578155  578158  578161  578164  578167  578170  578173  578176
  578179  578182  578185  578188  578191  578194  578197  578200  578203  578206
  578209  578212  578215  578218  578221  578224  578227  578230  578233  578236
  578239  578242  578245  578248  578251  578254  578257  578260  578263  578266
  578269  578272  578275  578278  578281  578284  578287  578290  578293  578296
  578299  578302  578305  578308  578311  578314  578317  578320  578323  578326
  578329  578332  578335  578338  578341  578344  578347  578350  578353  578356
  578359  578362  578365  578368  578371  578374  578377  578380  578383  578386
  578389  578392  578395  578398  578401  578404  578407  578410  578413  578416
  578419  578422  578425  578428  578431  578434  578437  578440  578443  578446
  578449  578452  578455  578458  578461  578464  578467  578470  578473  578476
  578479  578482  578485  578488  578491  578494  578497  578500  578503  578506
  578509  578512  578515  578518  578521  578524  578527  578530  578533  578536
  578539  578542  578545  578548  578551  578554  578557  578560  578563  578566
  578569  578572  578575  578578  578581  578584  578587  578590  578593  578596
  578599  578602  578605  578608  578611  578614  578617  578620  578623  578626
  578629  578632  578635  578638  578641  578644  578647  578650  578653  578656
  578659  578662  578665  578668  578671  578674  578677  578680  578683  578686
  578689  578692  578695  578698  578701  578704  578707  578710  578713  578716
  578719  578722  578725  578728  578731  578734  578737  578740  578743  578746
  578749  578752  578755  578758  578761  578764  578767  578770  578773  578776
  578779  578782  578785  578788  578791  578794  578797  578800  578803  578806
  578809  578812  578815  578818  578821  578824  578827  578830  578833  578836
  578839  578842  578845  578848  578851  578854  578857  578860  578863  578866
  578869  578872  578875  578878  578881  578884  578887  578890  578893  578896
  578899  578902  578905  578908  578911  578914  578917  578920  578923  578926
  578929  578932  578935  578938  578941  578944  578947  578950  578953  578956
  578959  578962  578965  578968  578971  578974  578977  578980  578983  578986
  578989  578992  578995  578998  579001  579004  579007  579010  579013  579016
  579019  579022  579025  579028  579031  579034  579037  579040  579043  579046
  579049  579052  579055  579058  579061  579064  579067  579070  579073  579076
  579079  579082  579085  579088  579091  579094  579097  579100  579103  579106
  579109  579112  579115  579118  579121  579124  579127  579130  579133  579136
  579139  579142  579145  579148  579151  579154  579157  579160  579163  579166
  579169  579172  579175  579178  579181  579184  579187  579190  579193  579196
  579199  579202  579205  579208  579211  579214  579217  579220  579223  579226
  579229  579232  579235  579238  579241  579244  579247  579250  579253  579256
  579259  579262  579265  579268  579271  579274  579277  579280  579283  579286
  579289  579292  579295  579298  579301  579304  579307  579310  579313  579316
  579319  579322  579325  579328  579331  579334  579337  579340  579343  579346
  579349  579352  579355  579358  579361  579364  579367  579370  579373  579376
  579379  579382  579385  579388  579391  579394  579397  579400  579403  579406
  579409  579412  579415  579418  579421  579424  579427  579430  579433  579436
  579439  579442  579445  579448  579451  579454  579457  579460  579463  579466
  579469  579472  579475  579478  579481  579484  579487  579490  579493  579496
  579499  579502  579505  579508  579511  579514  579517  579520  579523  579526
  579529  579532  579535  579538  579541  579544  579547  579550  579553  579556
  579559  579562  579565  579568  579571  579574  579577  579580  579583  579586
  579589  579592  579595  579598  579601  579604  579607  579610  579613  579616
  579619  579622  579625  579628  579631  579634  579637  579640  579643  579646
  579649  579652  579655  579658  579661  579664  579667  579670  579673  579676
  579679  579682  579685  579688  579691  579694  579697  579700  579703  579706
  579709  579712  579715  579718  579721  579724  579727  579730  579733  579736
  579739  579742  579745  579748  579751  579754  579757  579760  579763  579766
  579769  579772  579775  579778  579781  579784  579787  579790  579793  579796
  579799  579802  579805  579808  579811  579814  579817  579820  579823  579826
  579829  579832  579835  579838  579841  579844  579847  579850  579853  579856
  579859  579862  579865  579868  579871  579874  579877  579880  579883  579886
  579889  579892  579895  579898  579901  579904  579907  579910  579913  579916
  579919  579922  579925  579928  579931  579934  579937  579940  579943  579946
  579949  579952  579955  579958  579961  579964  579967  579970  579973  579976
  579979  579982  579985  579988  579991  579994  579997  580000  580003  580006
  580009  580012  580015  580018  580021  580024  580027  580030  580033  580036
  580039  580042  580045  580048  580051  580054  580057  580060  580063  580066
  580069  580072  580075  580078  580081  580084  580087  580090  580093  580096
  580099  580102  580105  580108  580111  580114  580117  580120  580123  580126
  580129  580132  580135  580138  580141  580144  580147  580150  580153  580156
  580159  580162  580165  580168  580171  580174  580177  580180  580183  580186
  580189  580192  580195  580198  580201  580204  580207  580210  580213  580216
  580219  580222  580225  580228  580231  580234  580237  580240  580243  580246
  580249  580252  580255  580258  580261  580264  580267  580270  580273  580276
  580279  580282  580285  580288  580291  580294  580297  580300  580303  580306
  580309  580312  580315  580318  580321  580324  580327  580330  580333  580336
  580339  580342  580345  580348  580351  580354  580357  580360  580363  580366
  580369  580372  580375  580378  580381  580384  580387  580390  580393  580396
  580399  580402  580405  580408  580411  580414  580417  580420  580423  580426
  580429  580432  580435  580438  580441  580444  580447  580450  580453  580456
  580459  580462  580465  580468  580471  580474  580477  580480  580483  580486
  580489  580492  580495  580498  580501  580504  580507  580510  580513  580516
  580519  580522  580525  580528  580531  580534  580537  580540  580543  580546
  580549  580552  580555  580558  580561  580564  580567  580570  580573  580576
  580579  580582  580585  580588  580591  580594  580597  580600  580603  580606
  580609  580612  580615  580618  580621  580624  580627  580630  580633  580636
  580639  580642  580645  580648  580651  580654  580657  580660  580663  580666
  580669  580672  580675  580678  580681  580684  580687  580690  580693  580696
  580699  580702  580705  580708  580711  580714  580717  580720  580723  580726
  580729  580732  580735  580738  580741  580744  580747  580750  580753  580756
  580759  580762  580765  580768  580771  580774  580777  580780  580783  580786
  580789  580792  580795  580798  580801  580804  580807  580810  580813  580816
  580819  580822  580825  580828  580831  580834  580837  580840  580843  580846
  580849  580852  580855  580858  580861  580864  580867  580870  580873  580876
  580879  580882  580885  580888  580891  580894  580897  580900  580903  580906
  580909  580912  580915  580918  580921  580924  580927  580930  580933  580936
  580939  580942  580945  580948  580951  580954  580957  580960  580963  580966
  580969  580972  580975  580978  580981  580984  580987  580990  580993  580996
  580999  581002  581005  581008  581011  581014  581017  581020  581023  581026
  581029  581032  581035  581038  581041  581044  581047  581050  581053  581056
  581059  581062  581065  581068  581071  581074  581077  581080  581083  581086
  581089  581092  581095  581098  581101  581104  581107  581110  581113  581116
  581119  581122  581125  581128  581131  581134  581137  581140  581143  581146
  581149  581152  581155  581158  581161  581164  581167  581170  581173  581176
  581179  581182  581185  581188  581191  581194  581197  581200  581203  581206
  581209  581212  581215  581218  581221  581224  581227  581230  581233  581236
  581239  581242  581245  581248  581251  581254  581257  581260  581263  581266
  581269  581272  581275  581278  581281  581284  581287  581290  581293  581296
  581299  581302  581305  581308  581311  581314  581317  581320  581323  581326
  581329  581332  581335  581338  581341  581344  581347  581350  581353  581356
  581359  581362  581365  581368  581371  581374  581377  581380  581383  581386
  581389  581392  581395  581398  581401  581404  581407  581410  581413  581416
  581419  581422  581425  581428  581431  581434  581437  581440  581443  581446
  581449  581452  581455  581458  581461  581464  581467  581470  581473  581476
  581479  581482  581485  581488  581491  581494  581497  581500  581503  581506
  581509  581512  581515  581518  581521  581524  581527  581530  581533  581536
  581539  581542  581545  581548  581551  581554  581557  581560  581563  581566
  581569  581572  581575  581578  581581  581584  581587  581590  581593  581596
  581599  581602  581605  581608  581611  581614  581617  581620  581623  581626
  581629  581632  581635  581638  581641  581644  581647  581650  581653  581656
  581659  581662  581665  581668  581671  581674  581677  581680  581683  581686
  581689  581692  581695  581698  581701  581704  581707  581710  581713  581716
  581719  581722  581725  581728  581731  581734  581737  581740  581743  581746
  581749  581752  581755  581758  581761  581764  581767  581770  581773  581776
  581779  581782  581785  581788  581791  581794  581797  581800  581803  581806
  581809  581812  581815  581818  581821  581824  581827  581830  581833  581836
  581839  581842  581845  581848  581851  581854  581857  581860  581863  581866
  581869  581872  581875  581878  581881  581884  581887  581890  581893  581896
  581899  581902  581905  581908  581911  581914  581917  581920  581923  581926
  581929  581932  581935  581938  581941  581944  581947  581950  581953  581956
  581959  581962  581965  581968  581971  581974  581977  581980  581983  581986
  581989  581992  581995  581998  582001  582004  582007  582010  582013  582016
  582019  582022  582025  582028  582031  582034  582037  582040  582043  582046
  582049  582052  582055  582058  582061  582064  582067  582070  582073  582076
  582079  582082  582085  582088  582091  582094  582097  582100  582103  582106
  582109  582112  582115  582118  582121  582124  582127  582130  582133  582136
  582139  582142  582145  582148  582151  582154  582157  582160  582163  582166
  582169  582172  582175  582178  582181  582184  582187  582190  582193  582196
  582199  582202  582205  582208  582211  582214  582217  582220  582223  582226
  582229  582232  582235  582238  582241  582244  582247  582250  582253  582256
  582259  582262  582265  582268  582271  582274  582277  582280  582283  582286
  582289  582292  582295  582298  582301  582304  582307  582310  582313  582316
  582319  582322  582325  582328  582331  582334  582337  582340  582343  582346
  582349  582352  582355  582358  582361  582364  582367  582370  582373  582376
  582379  582382  582385  582388  582391  582394  582397  582400  582403  582406
  582409  582412  582415  582418  582421  582424  582427  582430  582433  582436
  582439  582442  582445  582448  582451  582454  582457  582460  582463  582466
  582469  582472  582475  582478  582481  582484  582487  582490  582493  582496
  582499  582502  582505  582508  582511  582514  582517  582520  582523  582526
  582529  582532  582535  582538  582541  582544  582547  582550  582553  582556
  582559  582562  582565  582568  582571  582574  582577  582580  582583  582586
  582589  582592  582595  582598  582601  582604  582607  582610  582613  582616
  582619  582622  582625  582628  582631  582634  582637  582640  582643  582646
  582649  582652  582655  582658  582661  582664  582667  582670  582673  582676
  582679  582682  582685  582688  582691  582694  582697  582700  582703  582706
  582709  582712  582715  582718  582721  582724  582727  582730  582733  582736
  582739  582742  582745  582748  582751  582754  582757  582760  582763  582766
  582769  582772  582775  582778  582781  582784  582787  582790  582793  582796
  582799  582802  582805  582808  582811  582814  582817  582820  582823  582826
  582829  582832  582835  582838  582841  582844  582847  582850  582853  582856
  582859  582862  582865  582868  582871  582874  582877  582880  582883  582886
  582889  582892  582895  582898  582901  582904  582907  582910  582913  582916
  582919  582922  582925  582928  582931  582934  582937  582940  582943  582946
  582949  582952  582955  582958  582961  582964  582967  582970  582973  582976
  582979  582982  582985  582988  582991  582994  582997  583000  583003  583006
  583009  583012  583015  583018  583021  583024  583027  583030  583033  583036
  583039  583042  583045  583048  583051  583054  583057  583060  583063  583066
  583069  583072  583075  583078  583081  583084  583087  583090  583093  583096
  583099  583102  583105  583108  583111  583114  583117  583120  583123  583126
  583129  583132  583135  583138  583141  583144  583147  583150  583153  583156
  583159  583162  583165  583168  583171  583174  583177  583180  583183  583186
  583189  583192  583195  583198  583201  583204  583207  583210  583213  583216
  583219  583222  583225  583228  583231  583234  583237  583240  583243  583246
  583249  583252  583255  583258  583261  583264  583267  583270  583273  583276
  583279  583282  583285  583288  583291  583294  583297  583300  583303  583306
  583309  583312  583315  583318  583321  583324  583327  583330  583333  583336
  583339  583342  583345  583348  583351  583354  583357  583360  583363  583366
  583369  583372  583375  583378  583381  583384  583387  583390  583393  583396
  583399  583402  583405  583408  583411  583414  583417  583420  583423  583426
  583429  583432  583435  583438  583441  583444  583447  583450  583453  583456
  583459  583462  583465  583468  583471  583474  583477  583480  583483  583486
  583489  583492  583495  583498  583501  583504  583507  583510  583513  583516
  583519  583522  583525  583528  583531  583534  583537  583540  583543  583546
  583549  583552  583555  583558  583561  583564  583567  583570  583573  583576
  583579  583582  583585  583588  583591  583594  583597  583600  583603  583606
  583609  583612  583615  583618  583621  583624  583627  583630  583633  583636
  583639  583642  583645  583648  583651  583654  583657  583660  583663  583666
  583669  583672  583675  583678  583681  583684  583687  583690  583693  583696
  583699  583702  583705  583708  583711  583714  583717  583720  583723  583726
  583729  583732  583735  583738  583741  583744  583747  583750  583753  583756
  583759  583762  583765  583768  583771  583774  583777  583780  583783  583786
  583789  583792  583795  583798  583801  583804  583807  583810  583813  583816
  583819  583822  583825  583828  583831  583834  583837  583840  583843  583846
  583849  583852  583855  583858  583861  583864  583867  583870  583873  583876
  583879  583882  583885  583888  583891  583894  583897  583900  583903  583906
  583909  583912  583915  583918  583921  583924  583927  583930  583933  583936
  583939  583942  583945  583948  583951  583954  583957  583960  583963  583966
  583969  583972  583975  583978  583981  583984  583987  583990  583993  583996
  583999  584002  584005  584008  584011  584014  584017  584020  584023  584026
  584029  584032  584035  584038  584041  584044  584047  584050  584053  584056
  584059  584062  584065  584068  584071  584074  584077  584080  584083  584086
  584089  584092  584095  584098  584101  584104  584107  584110  584113  584116
  584119  584122  584125  584128  584131  584134  584137  584140  584143  584146
  584149  584152  584155  584158  584161  584164  584167  584170  584173  584176
  584179  584182  584185  584188  584191  584194  584197  584200  584203  584206
  584209  584212  584215  584218  584221  584224  584227  584230  584233  584236
  584239  584242  584245  584248  584251  584254  584257  584260  584263  584266
  584269  584272  584275  584278  584281  584284  584287  584290  584293  584296
  584299  584302  584305  584308  584311  584314  584317  584320  584323  584326
  584329  584332  584335  584338  584341  584344  584347  584350  584353  584356
  584359  584362  584365  584368  584371  584374  584377  584380  584383  584386
  584389  584392  584395  584398  584401  584404  584407  584410  584413  584416
  584419  584422  584425  584428  584431  584434  584437  584440  584443  584446
  584449  584452  584455  584458  584461  584464  584467  584470  584473  584476
  584479  584482  584485  584488  584491  584494  584497  584500  584503  584506
  584509  584512  584515  584518  584521  584524  584527  584530  584533  584536
  584539  584542  584545  584548  584551  584554  584557  584560  584563  584566
  584569  584572  584575  584578  584581  584584  584587  584590  584593  584596
  584599  584602  584605  584608  584611  584614  584617  584620  584623  584626
  584629  584632  584635  584638  584641  584644  584647  584650  584653  584656
  584659  584662  584665  584668  584671  584674  584677  584680  584683  584686
  584689  584692  584695  584698  584701  584704  584707  584710  584713  584716
  584719  584722  584725  584728  584731  584734  584737  584740  584743  584746
  584749  584752  584755  584758  584761  584764  584767  584770  584773  584776
  584779  584782  584785  584788  584791  584794  584797  584800  584803  584806
  584809  584812  584815  584818  584821  584824  584827  584830  584833  584836
  584839  584842  584845  584848  584851  584854  584857  584860  584863  584866
  584869  584872  584875  584878  584881  584884  584887  584890  584893  584896
  584899  584902  584905  584908  584911  584914  584917  584920  584923  584926
  584929  584932  584935  584938  584941  584944  584947  584950  584953  584956
  584959  584962  584965  584968  584971  584974  584977  584980  584983  584986
  584989  584992  584995  584998  585001  585004  585007  585010  585013  585016
  585019  585022  585025  585028  585031  585034  585037  585040  585043  585046
  585049  585052  585055  585058  585061  585064  585067  585070  585073  585076
  585079  585082  585085  585088  585091  585094  585097  585100  585103  585106
  585109  585112  585115  585118  585121  585124  585127  585130  585133  585136
  585139  585142  585145  585148  585151  585154  585157  585160  585163  585166
  585169  585172  585175  585178  585181  585184  585187  585190  585193  585196
  585199  585202  585205  585208  585211  585214  585217  585220  585223  585226
  585229  585232  585235  585238  585241  585244  585247  585250  585253  585256
  585259  585262  585265  585268  585271  585274  585277  585280  585283  585286
  585289  585292  585295  585298  585301  585304  585307  585310  585313  585316
  585319  585322  585325  585328  585331  585334  585337  585340  585343  585346
  585349  585352  585355  585358  585361  585364  585367  585370  585373  585376
  585379  585382  585385  585388  585391  585394  585397  585400  585403  585406
  585409  585412  585415  585418  585421  585424  585427  585430  585433  585436
  585439  585442  585445  585448  585451  585454  585457  585460  585463  585466
  585469  585472  585475  585478  585481  585484  585487  585490  585493  585496
  585499  585502  585505  585508  585511  585514  585517  585520  585523  585526
  585529  585532  585535  585538  585541  585544  585547  585550  585553  585556
  585559  585562  585565  585568  585571  585574  585577  585580  585583  585586
  585589  585592  585595  585598  585601  585604  585607  585610  585613  585616
  585619  585622  585625  585628  585631  585634  585637  585640  585643  585646
  585649  585652  585655  585658  585661  585664  585667  585670  585673  585676
  585679  585682  585685  585688  585691  585694  585697  585700  585703  585706
  585709  585712  585715  585718  585721  585724  585727  585730  585733  585736
  585739  585742  585745  585748  585751  585754  585757  585760  585763  585766
  585769  585772  585775  585778  585781  585784  585787  585790  585793  585796
  585799  585802  585805  585808  585811  585814  585817  585820  585823  585826
  585829  585832  585835  585838  585841  585844  585847  585850  585853  585856
  585859  585862  585865  585868  585871  585874  585877  585880  585883  585886
  585889  585892  585895  585898  585901  585904  585907  585910  585913  585916
  585919  585922  585925  585928  585931  585934  585937  585940  585943  585946
  585949  585952  585955  585958  585961  585964  585967  585970  585973  585976
  585979  585982  585985  585988  585991  585994  585997  586000  586003  586006
  586009  586012  586015  586018  586021  586024  586027  586030  586033  586036
  586039  586042  586045  586048  586051  586054  586057  586060  586063  586066
  586069  586072  586075  586078  586081  586084  586087  586090  586093  586096
  586099  586102  586105  586108  586111  586114  586117  586120  586123  586126
  586129  586132  586135  586138  586141  586144  586147  586150  586153  586156
  586159  586162  586165  586168  586171  586174  586177  586180  586183  586186
  586189  586192  586195  586198  586201  586204  586207  586210  586213  586216
  586219  586222  586225  586228  586231  586234  586237  586240  586243  586246
  586249  586252  586255  586258  586261  586264  586267  586270  586273  586276
  586279  586282  586285  586288  586291  586294  586297  586300  586303  586306
  586309  586312  586315  586318  586321  586324  586327  586330  586333  586336
  586339  586342  586345  586348  586351  586354  586357  586360  586363  586366
  586369  586372  586375  586378  586381  586384  586387  586390  586393  586396
  586399  586402  586405  586408  586411  586414  586417  586420  586423  586426
  586429  586432  586435  586438  586441  586444  586447  586450  586453  586456
  586459  586462  586465  586468  586471  586474  586477  586480  586483  586486
  586489  586492  586495  586498  586501  586504  586507  586510  586513  586516
  586519  586522  586525  586528  586531  586534  586537  586540  586543  586546
  586549  586552  586555  586558  586561  586564  586567  586570  586573  586576
  586579  586582  586585  586588  586591  586594  586597  586600  586603  586606
  586609  586612  586615  586618  586621  586624  586627  586630  586633  586636
  586639  586642  586645  586648  586651  586654  586657  586660  586663  586666
  586669  586672  586675  586678  586681  586684  586687  586690  586693  586696
  586699  586702  586705  586708  586711  586714  586717  586720  586723  586726
  586729  586732  586735  586738  586741  586744  586747  586750  586753  586756
  586759  586762  586765  586768  586771  586774  586777  586780  586783  586786
  586789  586792  586795  586798  586801  586804  586807  586810  586813  586816
  586819  586822  586825  586828  586831  586834  586837  586840  586843  586846
  586849  586852  586855  586858  586861  586864  586867  586870  586873  586876
  586879  586882  586885  586888  586891  586894  586897  586900  586903  586906
  586909  586912  586915  586918  586921  586924  586927  586930  586933  586936
  586939  586942  586945  586948  586951  586954  586957  586960  586963  586966
  586969  586972  586975  586978  586981  586984  586987  586990  586993  586996
  586999  587002  587005  587008  587011  587014  587017  587020  587023  587026
  587029  587032  587035  587038  587041  587044  587047  587050  587053  587056
  587059  587062  587065  587068  587071  587074  587077  587080  587083  587086
  587089  587092  587095  587098  587101  587104  587107  587110  587113  587116
  587119  587122  587125  587128  587131  587134  587137  587140  587143  587146
  587149  587152  587155  587158  587161  587164  587167  587170  587173  587176
  587179  587182  587185  587188  587191  587194  587197  587200  587203  587206
  587209  587212  587215  587218  587221  587224  587227  587230  587233  587236
  587239  587242  587245  587248  587251  587254  587257  587260  587263  587266
  587269  587272  587275  587278  587281  587284  587287  587290  587293  587296
  587299  587302  587305  587308  587311  587314  587317  587320  587323  587326
  587329  587332  587335  587338  587341  587344  587347  587350  587353  587356
  587359  587362  587365  587368  587371  587374  587377  587380  587383  587386
  587389  587392  587395  587398  587401  587404  587407  587410  587413  587416
  587419  587422  587425  587428  587431  587434  587437  587440  587443  587446
  587449  587452  587455  587458  587461  587464  587467  587470  587473  587476
  587479  587482  587485  587488  587491  587494  587497  587500  587503  587506
  587509  587512  587515  587518  587521  587524  587527  587530  587533  587536
  587539  587542  587545  587548  587551  587554  587557  587560  587563  587566
  587569  587572  587575  587578  587581  587584  587587  587590  587593  587596
  587599  587602  587605  587608  587611  587614  587617  587620  587623  587626
  587629  587632  587635  587638  587641  587644  587647  587650  587653  587656
  587659  587662  587665  587668  587671  587674  587677  587680  587683  587686
  587689  587692  587695  587698  587701  587704  587707  587710  587713  587716
  587719  587722  587725  587728  587731  587734  587737  587740  587743  587746
  587749  587752  587755  587758  587761  587764  587767  587770  587773  587776
  587779  587782  587785  587788  587791  587794  587797  587800  587803  587806
  587809  587812  587815  587818  587821  587824  587827  587830  587833  587836
  587839  587842  587845  587848  587851  587854  587857  587860  587863  587866
  587869  587872  587875  587878  587881  587884  587887  587890  587893  587896
  587899  587902  587905  587908  587911  587914  587917  587920  587923  587926
  587929  587932  587935  587938  587941  587944  587947  587950  587953  587956
  587959  587962  587965  587968  587971  587974  587977  587980  587983  587986
  587989  587992  587995  587998  588001  588004  588007  588010  588013  588016
  588019  588022  588025  588028  588031  588034  588037  588040  588043  588046
  588049  588052  588055  588058  588061  588064  588067  588070  588073  588076
  588079  588082  588085  588088  588091  588094  588097  588100  588103  588106
  588109  588112  588115  588118  588121  588124  588127  588130  588133  588136
  588139  588142  588145  588148  588151  588154  588157  588160  588163  588166
  588169  588172  588175  588178  588181  588184  588187  588190  588193  588196
  588199  588202  588205  588208  588211  588214  588217  588220  588223  588226
  588229  588232  588235  588238  588241  588244  588247  588250  588253  588256
  588259  588262  588265  588268  588271  588274  588277  588280  588283  588286
  588289  588292  588295  588298  588301  588304  588307  588310  588313  588316
  588319  588322  588325  588328  588331  588334  588337  588340  588343  588346
  588349  588352  588355  588358  588361  588364  588367  588370  588373  588376
  588379  588382  588385  588388  588391  588394  588397  588400  588403  588406
  588409  588412  588415  588418  588421  588424  588427  588430  588433  588436
  588439  588442  588445  588448  588451  588454  588457  588460  588463  588466
  588469  588472  588475  588478  588481  588484  588487  588490  588493  588496
  588499  588502  588505  588508  588511  588514  588517  588520  588523  588526
  588529  588532  588535  588538  588541  588544  588547  588550  588553  588556
  588559  588562  588565  588568  588571  588574  588577  588580  588583  588586
  588589  588592  588595  588598  588601  588604  588607  588610  588613  588616
  588619  588622  588625  588628  588631  588634  588637  588640  588643  588646
  588649  588652  588655  588658  588661  588664  588667  588670  588673  588676
  588679  588682  588685  588688  588691  588694  588697  588700  588703  588706
  588709  588712  588715  588718  588721  588724  588727  588730  588733  588736
  588739  588742  588745  588748  588751  588754  588757  588760  588763  588766
  588769  588772  588775  588778  588781  588784  588787  588790  588793  588796
  588799  588802  588805  588808  588811  588814  588817  588820  588823  588826
  588829  588832  588835  588838  588841  588844  588847  588850  588853  588856
  588859  588862  588865  588868  588871  588874  588877  588880  588883  588886
  588889  588892  588895  588898  588901  588904  588907  588910  588913  588916
  588919  588922  588925  588928  588931  588934  588937  588940  588943  588946
  588949  588952  588955  588958  588961  588964  588967  588970  588973  588976
  588979  588982  588985  588988  588991  588994  588997  589000  589003  589006
  589009  589012  589015  589018  589021  589024  589027  589030  589033  589036
  589039  589042  589045  589048  589051  589054  589057  589060  589063  589066
  589069  589072  589075  589078  589081  589084  589087  589090  589093  589096
  589099  589102  589105  589108  589111  589114  589117  589120  589123  589126
  589129  589132  589135  589138  589141  589144  589147  589150  589153  589156
  589159  589162  589165  589168  589171  589174  589177  589180  589183  589186
  589189  589192  589195  589198  589201  589204  589207  589210  589213  589216
  589219  589222  589225  589228  589231  589234  589237  589240  589243  589246
  589249  589252  589255  589258  589261  589264  589267  589270  589273  589276
  589279  589282  589285  589288  589291  589294  589297  589300  589303  589306
  589309  589312  589315  589318  589321  589324  589327  589330  589333  589336
  589339  589342  589345  589348  589351  589354  589357  589360  589363  589366
  589369  589372  589375  589378  589381  589384  589387  589390  589393  589396
  589399  589402  589405  589408  589411  589414  589417  589420  589423  589426
  589429  589432  589435  589438  589441  589444  589447  589450  589453  589456
  589459  589462  589465  589468  589471  589474  589477  589480  589483  589486
  589489  589492  589495  589498  589501  589504  589507  589510  589513  589516
  589519  589522  589525  589528  589531  589534  589537  589540  589543  589546
  589549  589552  589555  589558  589561  589564  589567  589570  589573  589576
  589579  589582  589585  589588  589591  589594  589597  589600  589603  589606
  589609  589612  589615  589618  589621  589624  589627  589630  589633  589636
  589639  589642  589645  589648  589651  589654  589657  589660  589663  589666
  589669  589672  589675  589678  589681  589684  589687  589690  589693  589696
  589699  589702  589705  589708  589711  589714  589717  589720  589723  589726
  589729  589732  589735  589738  589741  589744  589747  589750  589753  589756
  589759  589762  589765  589768  589771  589774  589777  589780  589783  589786
  589789  589792  589795  589798  589801  589804  589807  589810  589813  589816
  589819  589822  589825  589828  589831  589834  589837  589840  589843  589846
  589849  589852  589855  589858  589861  589864  589867  589870  589873  589876
  589879  589882  589885  589888  589891  589894  589897  589900  589903  589906
  589909  589912  589915  589918  589921  589924  589927  589930  589933  589936
  589939  589942  589945  589948  589951  589954  589957  589960  589963  589966
  589969  589972  589975  589978  589981  589984  589987  589990  589993  589996
  589999  590002  590005  590008  590011  590014  590017  590020  590023  590026
  590029  590032  590035  590038  590041  590044  590047  590050  590053  590056
  590059  590062  590065  590068  590071  590074  590077  590080  590083  590086
  590089  590092  590095  590098  590101  590104  590107  590110  590113  590116
  590119  590122  590125  590128  590131  590134  590137  590140  590143  590146
  590149  590152  590155  590158  590161  590164  590167  590170  590173  590176
  590179  590182  590185  590188  590191  590194  590197  590200  590203  590206
  590209  590212  590215  590218  590221  590224  590227  590230  590233  590236
  590239  590242  590245  590248  590251  590254  590257  590260  590263  590266
  590269  590272  590275  590278  590281  590284  590287  590290  590293  590296
  590299  590302  590305  590308  590311  590314  590317  590320  590323  590326
  590329  590332  590335  590338  590341  590344  590347  590350  590353  590356
  590359  590362  590365  590368  590371  590374  590377  590380  590383  590386
  590389  590392  590395  590398  590401  590404  590407  590410  590413  590416
  590419  590422  590425  590428  590431  590434  590437  590440  590443  590446
  590449  590452  590455  590458  590461  590464  590467  590470  590473  590476
  590479  590482  590485  590488  590491  590494  590497  590500  590503  590506
  590509  590512  590515  590518  590521  590524  590527  590530  590533  590536
  590539  590542  590545  590548  590551  590554  590557  590560  590563  590566
  590569  590572  590575  590578  590581  590584  590587  590590  590593  590596
  590599  590602  590605  590608  590611  590614  590617  590620  590623  590626
  590629  590632  590635  590638  590641  590644  590647  590650  590653  590656
  590659  590662  590665  590668  590671  590674  590677  590680  590683  590686
  590689  590692  590695  590698  590701  590704  590707  590710  590713  590716
  590719  590722  590725  590728  590731  590734  590737  590740  590743  590746
  590749  590752  590755  590758  590761  590764  590767  590770  590773  590776
  590779  590782  590785  590788  590791  590794  590797  590800  590803  590806
  590809  590812  590815  590818  590821  590824  590827  590830  590833  590836
  590839  590842  590845  590848  590851  590854  590857  590860  590863  590866
  590869  590872  590875  590878  590881  590884  590887  590890  590893  590896
  590899  590902  590905  590908  590911  590914  590917  590920  590923  590926
  590929  590932  590935  590938  590941  590944  590947  590950  590953  590956
  590959  590962  590965  590968  590971  590974  590977  590980  590983  590986
  590989  590992  590995  590998  591001  591004  591007  591010  591013  591016
  591019  591022  591025  591028  591031  591034  591037  591040  591043  591046
  591049  591052  591055  591058  591061  591064  591067  591070  591073  591076
  591079  591082  591085  591088  591091  591094  591097  591100  591103  591106
  591109  591112  591115  591118  591121  591124  591127  591130  591133  591136
  591139  591142  591145  591148  591151  591154  591157  591160  591163  591166
  591169  591172  591175  591178  591181  591184  591187  591190  591193  591196
  591199  591202  591205  591208  591211  591214  591217  591220  591223  591226
  591229  591232  591235  591238  591241  591244  591247  591250  591253  591256
  591259  591262  591265  591268  591271  591274  591277  591280  591283  591286
  591289  591292  591295  591298  591301  591304  591307  591310  591313  591316
  591319  591322  591325  591328  591331  591334  591337  591340  591343  591346
  591349  591352  591355  591358  591361  591364  591367  591370  591373  591376
  591379  591382  591385  591388  591391  591394  591397  591400  591403  591406
  591409  591412  591415  591418  591421  591424  591427  591430  591433  591436
  591439  591442  591445  591448  591451  591454  591457  591460  591463  591466
  591469  591472  591475  591478  591481  591484  591487  591490  591493  591496
  591499  591502  591505  591508  591511  591514  591517  591520  591523  591526
  591529  591532  591535  591538  591541  591544  591547  591550  591553  591556
  591559  591562  591565  591568  591571  591574  591577  591580  591583  591586
  591589  591592  591595  591598  591601  591604  591607  591610  591613  591616
  591619  591622  591625  591628  591631  591634  591637  591640  591643  591646
  591649  591652  591655  591658  591661  591664  591667  591670  591673  591676
  591679  591682  591685  591688  591691  591694  591697  591700  591703  591706
  591709  591712  591715  591718  591721  591724  591727  591730  591733  591736
  591739  591742  591745  591748  591751  591754  591757  591760  591763  591766
  591769  591772  591775  591778  591781  591784  591787  591790  591793  591796
  591799  591802  591805  591808  591811  591814  591817  591820  591823  591826
  591829  591832  591835  591838  591841  591844  591847  591850  591853  591856
  591859  591862  591865  591868  591871  591874  591877  591880  591883  591886
  591889  591892  591895  591898  591901  591904  591907  591910  591913  591916
  591919  591922  591925  591928  591931  591934  591937  591940  591943  591946
  591949  591952  591955  591958  591961  591964  591967  591970  591973  591976
  591979  591982  591985  591988  591991  591994  591997  592000  592003  592006
  592009  592012  592015  592018  592021  592024  592027  592030  592033  592036
  592039  592042  592045  592048  592051  592054  592057  592060  592063  592066
  592069  592072  592075  592078  592081  592084  592087  592090  592093  592096
  592099  592102  592105  592108  592111  592114  592117  592120  592123  592126
  592129  592132  592135  592138  592141  592144  592147  592150  592153  592156
  592159  592162  592165  592168  592171  592174  592177  592180  592183  592186
  592189  592192  592195  592198  592201  592204  592207  592210  592213  592216
  592219  592222  592225  592228  592231  592234  592237  592240  592243  592246
  592249  592252  592255  592258  592261  592264  592267  592270  592273  592276
  592279  592282  592285  592288  592291  592294  592297  592300  592303  592306
  592309  592312  592315  592318  592321  592324  592327  592330  592333  592336
  592339  592342  592345  592348  592351  592354  592357  592360  592363  592366
  592369  592372  592375  592378  592381  592384  592387  592390  592393  592396
  592399  592402  592405  592408  592411  592414  592417  592420  592423  592426
  592429  592432  592435  592438  592441  592444  592447  592450  592453  592456
  592459  592462  592465  592468  592471  592474  592477  592480  592483  592486
  592489  592492  592495  592498  592501  592504  592507  592510  592513  592516
  592519  592522  592525  592528  592531  592534  592537  592540  592543  592546
  592549  592552  592555  592558  592561  592564  592567  592570  592573  592576
  592579  592582  592585  592588  592591  592594  592597  592600  592603  592606
  592609  592612  592615  592618  592621  592624  592627  592630  592633  592636
  592639  592642  592645  592648  592651  592654  592657  592660  592663  592666
  592669  592672  592675  592678  592681  592684  592687  592690  592693  592696
  592699  592702  592705  592708  592711  592714  592717  592720  592723  592726
  592729  592732  592735  592738  592741  592744  592747  592750  592753  592756
  592759  592762  592765  592768  592771  592774  592777  592780  592783  592786
  592789  592792  592795  592798  592801  592804  592807  592810  592813  592816
  592819  592822  592825  592828  592831  592834  592837  592840  592843  592846
  592849  592852  592855  592858  592861  592864  592867  592870  592873  592876
  592879  592882  592885  592888  592891  592894  592897  592900  592903  592906
  592909  592912  592915  592918  592921  592924  592927  592930  592933  592936
  592939  592942  592945  592948  592951  592954  592957  592960  592963  592966
  592969  592972  592975  592978  592981  592984  592987  592990  592993  592996
  592999  593002  593005  593008  593011  593014  593017  593020  593023  593026
  593029  593032  593035  593038  593041  593044  593047  593050  593053  593056
  593059  593062  593065  593068  593071  593074  593077  593080  593083  593086
  593089  593092  593095  593098  593101  593104  593107  593110  593113  593116
  593119  593122  593125  593128  593131  593134  593137  593140  593143  593146
  593149  593152  593155  593158  593161  593164  593167  593170  593173  593176
  593179  593182  593185  593188  593191  593194  593197  593200  593203  593206
  593209  593212  593215  593218  593221  593224  593227  593230  593233  593236
  593239  593242  593245  593248  593251  593254  593257  593260  593263  593266
  593269  593272  593275  593278  593281  593284  593287  593290  593293  593296
  593299  593302  593305  593308  593311  593314  593317  593320  593323  593326
  593329  593332  593335  593338  593341  593344  593347  593350  593353  593356
  593359  593362  593365  593368  593371  593374  593377  593380  593383  593386
  593389  593392  593395  593398  593401  593404  593407  593410  593413  593416
  593419  593422  593425  593428  593431  593434  593437  593440  593443  593446
  593449  593452  593455  593458  593461  593464  593467  593470  593473  593476
  593479  593482  593485  593488  593491  593494  593497  593500  593503  593506
  593509  593512  593515  593518  593521  593524  593527  593530  593533  593536
  593539  593542  593545  593548  593551  593554  593557  593560  593563  593566
  593569  593572  593575  593578  593581  593584  593587  593590  593593  593596
  593599  593602  593605  593608  593611  593614  593617  593620  593623  593626
  593629  593632  593635  593638  593641  593644  593647  593650  593653  593656
  593659  593662  593665  593668  593671  593674  593677  593680  593683  593686
  593689  593692  593695  593698  593701  593704  593707  593710  593713  593716
  593719  593722  593725  593728  593731  593734  593737  593740  593743  593746
  593749  593752  593755  593758  593761  593764  593767  593770  593773  593776
  593779  593782  593785  593788  593791  593794  593797  593800  593803  593806
  593809  593812  593815  593818  593821  593824  593827  593830  593833  593836
  593839  593842  593845  593848  593851  593854  593857  593860  593863  593866
  593869  593872  593875  593878  593881  593884  593887  593890  593893  593896
  593899  593902  593905  593908  593911  593914  593917  593920  593923  593926
  593929  593932  593935  593938  593941  593944  593947  593950  593953  593956
  593959  593962  593965  593968  593971  593974  593977  593980  593983  593986
  593989  593992  593995  593998  594001  594004  594007  594010  594013  594016
  594019  594022  594025  594028  594031  594034  594037  594040  594043  594046
  594049  594052  594055  594058  594061  594064  594067  594070  594073  594076
  594079  594082  594085  594088  594091  594094  594097  594100  594103  594106
  594109  594112  594115  594118  594121  594124  594127  594130  594133  594136
  594139  594142  594145  594148  594151  594154  594157  594160  594163  594166
  594169  594172  594175  594178  594181  594184  594187  594190  594193  594196
  594199  594202  594205  594208  594211  594214  594217  594220  594223  594226
  594229  594232  594235  594238  594241  594244  594247  594250  594253  594256
  594259  594262  594265  594268  594271  594274  594277  594280  594283  594286
  594289  594292  594295  594298  594301  594304  594307  594310  594313  594316
  594319  594322  594325  594328  594331  594334  594337  594340  594343  594346
  594349  594352  594355  594358  594361  594364  594367  594370  594373  594376
  594379  594382  594385  594388  594391  594394  594397  594400  594403  594406
  594409  594412  594415  594418  594421  594424  594427  594430  594433  594436
  594439  594442  594445  594448  594451  594454  594457  594460  594463  594466
  594469  594472  594475  594478  594481  594484  594487  594490  594493  594496
  594499  594502  594505  594508  594511  594514  594517  594520  594523  594526
  594529  594532  594535  594538  594541  594544  594547  594550  594553  594556
  594559  594562  594565  594568  594571  594574  594577  594580  594583  594586
  594589  594592  594595  594598  594601  594604  594607  594610  594613  594616
  594619  594622  594625  594628  594631  594634  594637  594640  594643  594646
  594649  594652  594655  594658  594661  594664  594667  594670  594673  594676
  594679  594682  594685  594688  594691  594694  594697  594700  594703  594706
  594709  594712  594715  594718  594721  594724  594727  594730  594733  594736
  594739  594742  594745  594748  594751  594754  594757  594760  594763  594766
  594769  594772  594775  594778  594781  594784  594787  594790  594793  594796
  594799  594802  594805  594808  594811  594814  594817  594820  594823  594826
  594829  594832  594835  594838  594841  594844  594847  594850  594853  594856
  594859  594862  594865  594868  594871  594874  594877  594880  594883  594886
  594889  594892  594895  594898  594901  594904  594907  594910  594913  594916
  594919  594922  594925  594928  594931  594934  594937  594940  594943  594946
  594949  594952  594955  594958  594961  594964  594967  594970  594973  594976
  594979  594982  594985  594988  594991  594994  594997  595000  595003  595006
  595009  595012  595015  595018  595021  595024  595027  595030  595033  595036
  595039  595042  595045  595048  595051  595054  595057  595060  595063  595066
  595069  595072  595075  595078  595081  595084  595087  595090  595093  595096
  595099  595102  595105  595108  595111  595114  595117  595120  595123  595126
  595129  595132  595135  595138  595141  595144  595147  595150  595153  595156
  595159  595162  595165  595168  595171  595174  595177  595180  595183  595186
  595189  595192  595195  595198  595201  595204  595207  595210  595213  595216
  595219  595222  595225  595228  595231  595234  595237  595240  595243  595246
  595249  595252  595255  595258  595261  595264  595267  595270  595273  595276
  595279  595282  595285  595288  595291  595294  595297  595300  595303  595306
  595309  595312  595315  595318  595321  595324  595327  595330  595333  595336
  595339  595342  595345  595348  595351  595354  595357  595360  595363  595366
  595369  595372  595375  595378  595381  595384  595387  595390  595393  595396
  595399  595402  595405  595408  595411  595414  595417  595420  595423  595426
  595429  595432  595435  595438  595441  595444  595447  595450  595453  595456
  595459  595462  595465  595468  595471  595474  595477  595480  595483  595486
  595489  595492  595495  595498  595501  595504  595507  595510  595513  595516
  595519  595522  595525  595528  595531  595534  595537  595540  595543  595546
  595549  595552  595555  595558  595561  595564  595567  595570  595573  595576
  595579  595582  595585  595588  595591  595594  595597  595600  595603  595606
  595609  595612  595615  595618  595621  595624  595627  595630  595633  595636
  595639  595642  595645  595648  595651  595654  595657  595660  595663  595666
  595669  595672  595675  595678  595681  595684  595687  595690  595693  595696
  595699  595702  595705  595708  595711  595714  595717  595720  595723  595726
  595729  595732  595735  595738  595741  595744  595747  595750  595753  595756
  595759  595762  595765  595768  595771  595774  595777  595780  595783  595786
  595789  595792  595795  595798  595801  595804  595807  595810  595813  595816
  595819  595822  595825  595828  595831  595834  595837  595840  595843  595846
  595849  595852  595855  595858  595861  595864  595867  595870  595873  595876
  595879  595882  595885  595888  595891  595894  595897  595900  595903  595906
  595909  595912  595915  595918  595921  595924  595927  595930  595933  595936
  595939  595942  595945  595948  595951  595954  595957  595960  595963  595966
  595969  595972  595975  595978  595981  595984  595987  595990  595993  595996
  595999  596002  596005  596008  596011  596014  596017  596020  596023  596026
  596029  596032  596035  596038  596041  596044  596047  596050  596053  596056
  596059  596062  596065  596068  596071  596074  596077  596080  596083  596086
  596089  596092  596095  596098  596101  596104  596107  596110  596113  596116
  596119  596122  596125  596128  596131  596134  596137  596140  596143  596146
  596149  596152  596155  596158  596161  596164  596167  596170  596173  596176
  596179  596182  596185  596188  596191  596194  596197  596200  596203  596206
  596209  596212  596215  596218  596221  596224  596227  596230  596233  596236
  596239  596242  596245  596248  596251  596254  596257  596260  596263  596266
  596269  596272  596275  596278  596281  596284  596287  596290  596293  596296
  596299  596302  596305  596308  596311  596314  596317  596320  596323  596326
  596329  596332  596335  596338  596341  596344  596347  596350  596353  596356
  596359  596362  596365  596368  596371  596374  596377  596380  596383  596386
  596389  596392  596395  596398  596401  596404  596407  596410  596413  596416
  596419  596422  596425  596428  596431  596434  596437  596440  596443  596446
  596449  596452  596455  596458  596461  596464  596467  596470  596473  596476
  596479  596482  596485  596488  596491  596494  596497  596500  596503  596506
  596509  596512  596515  596518  596521  596524  596527  596530  596533  596536
  596539  596542  596545  596548  596551  596554  596557  596560  596563  596566
  596569  596572  596575  596578  596581  596584  596587  596590  596593  596596
  596599  596602  596605  596608  596611  596614  596617  596620  596623  596626
  596629  596632  596635  596638  596641  596644  596647  596650  596653  596656
  596659  596662  596665  596668  596671  596674  596677  596680  596683  596686
  596689  596692  596695  596698  596701  596704  596707  596710  596713  596716
  596719  596722  596725  596728  596731  596734  596737  596740  596743  596746
  596749  596752  596755  596758  596761  596764  596767  596770  596773  596776
  596779  596782  596785  596788  596791  596794  596797  596800  596803  596806
  596809  596812  596815  596818  596821  596824  596827  596830  596833  596836
  596839  596842  596845  596848  596851  596854  596857  596860  596863  596866
  596869  596872  596875  596878  596881  596884  596887  596890  596893  596896
  596899  596902  596905  596908  596911  596914  596917  596920  596923  596926
  596929  596932  596935  596938  596941  596944  596947  596950  596953  596956
  596959  596962  596965  596968  596971  596974  596977  596980  596983  596986
  596989  596992  596995  596998  597001  597004  597007  597010  597013  597016
  597019  597022  597025  597028  597031  597034  597037  597040  597043  597046
  597049  597052  597055  597058  597061  597064  597067  597070  597073  597076
  597079  597082  597085  597088  597091  597094  597097  597100  597103  597106
  597109  597112  597115  597118  597121  597124  597127  597130  597133  597136
  597139  597142  597145  597148  597151  597154  597157  597160  597163  597166
  597169  597172  597175  597178  597181  597184  597187  597190  597193  597196
  597199  597202  597205  597208  597211  597214  597217  597220  597223  597226
  597229  597232  597235  597238  597241  597244  597247  597250  597253  597256
  597259  597262  597265  597268  597271  597274  597277  597280  597283  597286
  597289  597292  597295  597298  597301  597304  597307  597310  597313  597316
  597319  597322  597325  597328  597331  597334  597337  597340  597343  597346
  597349  597352  597355  597358  597361  597364  597367  597370  597373  597376
  597379  597382  597385  597388  597391  597394  597397  597400  597403  597406
  597409  597412  597415  597418  597421  597424  597427  597430  597433  597436
  597439  597442  597445  597448  597451  597454  597457  597460  597463  597466
  597469  597472  597475  597478  597481  597484  597487  597490  597493  597496
  597499  597502  597505  597508  597511  597514  597517  597520  597523  597526
  597529  597532  597535  597538  597541  597544  597547  597550  597553  597556
  597559  597562  597565  597568  597571  597574  597577  597580  597583  597586
  597589  597592  597595  597598  597601  597604  597607  597610  597613  597616
  597619  597622  597625  597628  597631  597634  597637  597640  597643  597646
  597649  597652  597655  597658  597661  597664  597667  597670  597673  597676
  597679  597682  597685  597688  597691  597694  597697  597700  597703  597706
  597709  597712  597715  597718  597721  597724  597727  597730  597733  597736
  597739  597742  597745  597748  597751  597754  597757  597760  597763  597766
  597769  597772  597775  597778  597781  597784  597787  597790  597793  597796
  597799  597802  597805  597808  597811  597814  597817  597820  597823  597826
  597829  597832  597835  597838  597841  597844  597847  597850  597853  597856
  597859  597862  597865  597868  597871  597874  597877  597880  597883  597886
  597889  597892  597895  597898  597901  597904  597907  597910  597913  597916
  597919  597922  597925  597928  597931  597934  597937  597940  597943  597946
  597949  597952  597955  597958  597961  597964  597967  597970  597973  597976
  597979  597982  597985  597988  597991  597994  597997  598000  598003  598006
  598009  598012  598015  598018  598021  598024  598027  598030  598033  598036
  598039  598042  598045  598048  598051  598054  598057  598060  598063  598066
  598069  598072  598075  598078  598081  598084  598087  598090  598093  598096
  598099  598102  598105  598108  598111  598114  598117  598120  598123  598126
  598129  598132  598135  598138  598141  598144  598147  598150  598153  598156
  598159  598162  598165  598168  598171  598174  598177  598180  598183  598186
  598189  598192  598195  598198  598201  598204  598207  598210  598213  598216
  598219  598222  598225  598228  598231  598234  598237  598240  598243  598246
  598249  598252  598255  598258  598261  598264  598267  598270  598273  598276
  598279  598282  598285  598288  598291  598294  598297  598300  598303  598306
  598309  598312  598315  598318  598321  598324  598327  598330  598333  598336
  598339  598342  598345  598348  598351  598354  598357  598360  598363  598366
  598369  598372  598375  598378  598381  598384  598387  598390  598393  598396
  598399  598402  598405  598408  598411  598414  598417  598420  598423  598426
  598429  598432  598435  598438  598441  598444  598447  598450  598453  598456
  598459  598462  598465  598468  598471  598474  598477  598480  598483  598486
  598489  598492  598495  598498  598501  598504  598507  598510  598513  598516
  598519  598522  598525  598528  598531  598534  598537  598540  598543  598546
  598549  598552  598555  598558  598561  598564  598567  598570  598573  598576
  598579  598582  598585  598588  598591  598594  598597  598600  598603  598606
  598609  598612  598615  598618  598621  598624  598627  598630  598633  598636
  598639  598642  598645  598648  598651  598654  598657  598660  598663  598666
  598669  598672  598675  598678  598681  598684  598687  598690  598693  598696
  598699  598702  598705  598708  598711  598714  598717  598720  598723  598726
  598729  598732  598735  598738  598741  598744  598747  598750  598753  598756
  598759  598762  598765  598768  598771  598774  598777  598780  598783  598786
  598789  598792  598795  598798  598801  598804  598807  598810  598813  598816
  598819  598822  598825  598828  598831  598834  598837  598840  598843  598846
  598849  598852  598855  598858  598861  598864  598867  598870  598873  598876
  598879  598882  598885  598888  598891  598894  598897  598900  598903  598906
  598909  598912  598915  598918  598921  598924  598927  598930  598933  598936
  598939  598942  598945  598948  598951  598954  598957  598960  598963  598966
  598969  598972  598975  598978  598981  598984  598987  598990  598993  598996
  598999  599002  599005  599008  599011  599014  599017  599020  599023  599026
  599029  599032  599035  599038  599041  599044  599047  599050  599053  599056
  599059  599062  599065  599068  599071  599074  599077  599080  599083  599086
  599089  599092  599095  599098  599101  599104  599107  599110  599113  599116
  599119  599122  599125  599128  599131  599134  599137  599140  599143  599146
  599149  599152  599155  599158  599161  599164  599167  599170  599173  599176
  599179  599182  599185  599188  599191  599194  599197  599200  599203  599206
  599209  599212  599215  599218  599221  599224  599227  599230  599233  599236
  599239  599242  599245  599248  599251  599254  599257  599260  599263  599266
  599269  599272  599275  599278  599281  599284  599287  599290  599293  599296
  599299  599302  599305  599308  599311  599314  599317  599320  599323  599326
  599329  599332  599335  599338  599341  599344  599347  599350  599353  599356
  599359  599362  599365  599368  599371  599374  599377  599380  599383  599386
  599389  599392  599395  599398  599401  599404  599407  599410  599413  599416
  599419  599422  599425  599428  599431  599434  599437  599440  599443  599446
  599449  599452  599455  599458  599461  599464  599467  599470  599473  599476
  599479  599482  599485  599488  599491  599494  599497  599500  599503  599506
  599509  599512  599515  599518  599521  599524  599527  599530  599533  599536
  599539  599542  599545  599548  599551  599554  599557  599560  599563  599566
  599569  599572  599575  599578  599581  599584  599587  599590  599593  599596
  599599  599602  599605  599608  599611  599614  599617  599620  599623  599626
  599629  599632  599635  599638  599641  599644  599647  599650  599653  599656
  599659  599662  599665  599668  599671  599674  599677  599680  599683  599686
  599689  599692  599695  599698  599701  599704  599707  599710  599713  599716
  599719  599722  599725  599728  599731  599734  599737  599740  599743  599746
  599749  599752  599755  599758  599761  599764  599767  599770  599773  599776
  599779  599782  599785  599788  599791  599794  599797  599800  599803  599806
  599809  599812  599815  599818  599821  599824  599827  599830  599833  599836
  599839  599842  599845  599848  599851  599854  599857  599860  599863  599866
  599869  599872  599875  599878  599881  599884  599887  599890  599893  599896
  599899  599902  599905  599908  599911  599914  599917  599920  599923  599926
  599929  599932  599935  599938  599941  599944  599947  599950  599953  599956
  599959  599962  599965  599968  599971  599974  599977  599980  599983  599986
  599989  599992  599995  599998  600001  600004  600007  600010  600013  600016
  600019  600022  600025  600028  600031  600034  600037  600040  600043  600046
  600049  600052  600055  600058  600061  600064  600067  600070  600073  600076
  600079  600082  600085  600088  600091  600094  600097  600100  600103  600106
  600109  600112  600115  600118  600121  600124  600127  600130  600133  600136
  600139  600142  600145  600148  600151  600154  600157  600160  600163  600166
  600169  600172  600175  600178  600181  600184  600187  600190  600193  600196
  600199  600202  600205  600208  600211  600214  600217  600220  600223  600226
  600229  600232  600235  600238  600241  600244  600247  600250  600253  600256
  600259  600262  600265  600268  600271  600274  600277  600280  600283  600286
  600289  600292  600295  600298  600301  600304  600307  600310  600313  600316
  600319  600322  600325  600328  600331  600334  600337  600340  600343  600346
  600349  600352  600355  600358  600361  600364  600367  600370  600373  600376
  600379  600382  600385  600388  600391  600394  600397  600400  600403  600406
  600409  600412  600415  600418  600421  600424  600427  600430  600433  600436
  600439  600442  600445  600448  600451  600454  600457  600460  600463  600466
  600469  600472  600475  600478  600481  600484  600487  600490  600493  600496
  600499  600502  600505  600508  600511  600514  600517  600520  600523  600526
  600529  600532  600535  600538  600541  600544  600547  600550  600553  600556
  600559  600562  600565  600568  600571  600574  600577  600580  600583  600586
  600589  600592  600595  600598  600601  600604  600607  600610  600613  600616
  600619  600622  600625  600628  600631  600634  600637  600640  600643  600646
  600649  600652  600655  600658  600661  600664  600667  600670  600673  600676
  600679  600682  600685  600688  600691  600694  600697  600700  600703  600706
  600709  600712  600715  600718  600721  600724  600727  600730  600733  600736
  600739  600742  600745  600748  600751  600754  600757  600760  600763  600766
  600769  600772  600775  600778  600781  600784  600787  600790  600793  600796
  600799  600802  600805  600808  600811  600814  600817  600820  600823  600826
  600829  600832  600835  600838  600841  600844  600847  600850  600853  600856
  600859  600862  600865  600868  600871  600874  600877  600880  600883  600886
  600889  600892  600895  600898  600901  600904  600907  600910  600913  600916
  600919  600922  600925  600928  600931  600934  600937  600940  600943  600946
  600949  600952  600955  600958  600961  600964  600967  600970  600973  600976
  600979  600982  600985  600988  600991  600994  600997  601000  601003  601006
  601009  601012  601015  601018  601021  601024  601027  601030  601033  601036
  601039  601042  601045  601048  601051  601054  601057  601060  601063  601066
  601069  601072  601075  601078  601081  601084  601087  601090  601093  601096
  601099  601102  601105  601108  601111  601114  601117  601120  601123  601126
  601129  601132  601135  601138  601141  601144  601147  601150  601153  601156
  601159  601162  601165  601168  601171  601174  601177  601180  601183  601186
  601189  601192  601195  601198  601201  601204  601207  601210  601213  601216
  601219  601222  601225  601228  601231  601234  601237  601240  601243  601246
  601249  601252  601255  601258  601261  601264  601267  601270  601273  601276
  601279  601282  601285  601288  601291  601294  601297  601300  601303  601306
  601309  601312  601315  601318  601321  601324  601327  601330  601333  601336
  601339  601342  601345  601348  601351  601354  601357  601360  601363  601366
  601369  601372  601375  601378  601381  601384  601387  601390  601393  601396
  601399  601402  601405  601408  601411  601414  601417  601420  601423  601426
  601429  601432  601435  601438  601441  601444  601447  601450  601453  601456
  601459  601462  601465  601468  601471  601474  601477  601480  601483  601486
  601489  601492  601495  601498  601501  601504  601507  601510  601513  601516
  601519  601522  601525  601528  601531  601534  601537  601540  601543  601546
  601549  601552  601555  601558  601561  601564  601567  601570  601573  601576
  601579  601582  601585  601588  601591  601594  601597  601600  601603  601606
  601609  601612  601615  601618  601621  601624  601627  601630  601633  601636
  601639  601642  601645  601648  601651  601654  601657  601660  601663  601666
  601669  601672  601675  601678  601681  601684  601687  601690  601693  601696
  601699  601702  601705  601708  601711  601714  601717  601720  601723  601726
  601729  601732  601735  601738  601741  601744  601747  601750  601753  601756
  601759  601762  601765  601768  601771  601774  601777  601780  601783  601786
  601789  601792  601795  601798  601801  601804  601807  601810  601813  601816
  601819  601822  601825  601828  601831  601834  601837  601840  601843  601846
  601849  601852  601855  601858  601861  601864  601867  601870  601873  601876
  601879  601882  601885  601888  601891  601894  601897  601900  601903  601906
  601909  601912  601915  601918  601921  601924  601927  601930  601933  601936
  601939  601942  601945  601948  601951  601954  601957  601960  601963  601966
  601969  601972  601975  601978  601981  601984  601987  601990  601993  601996
  601999  602002  602005  602008  602011  602014  602017  602020  602023  602026
  602029  602032  602035  602038  602041  602044  602047  602050  602053  602056
  602059  602062  602065  602068  602071  602074  602077  602080  602083  602086
  602089  602092  602095  602098  602101  602104  602107  602110  602113  602116
  602119  602122  602125  602128  602131  602134  602137  602140  602143  602146
  602149  602152  602155  602158  602161  602164  602167  602170  602173  602176
  602179  602182  602185  602188  602191  602194  602197  602200  602203  602206
  602209  602212  602215  602218  602221  602224  602227  602230  602233  602236
  602239  602242  602245  602248  602251  602254  602257  602260  602263  602266
  602269  602272  602275  602278  602281  602284  602287  602290  602293  602296
  602299  602302  602305  602308  602311  602314  602317  602320  602323  602326
  602329  602332  602335  602338  602341  602344  602347  602350  602353  602356
  602359  602362  602365  602368  602371  602374  602377  602380  602383  602386
  602389  602392  602395  602398  602401  602404  602407  602410  602413  602416
  602419  602422  602425  602428  602431  602434  602437  602440  602443  602446
  602449  602452  602455  602458  602461  602464  602467  602470  602473  602476
  602479  602482  602485  602488  602491  602494  602497  602500  602503  602506
  602509  602512  602515  602518  602521  602524  602527  602530  602533  602536
  602539  602542  602545  602548  602551  602554  602557  602560  602563  602566
  602569  602572  602575  602578  602581  602584  602587  602590  602593  602596
  602599  602602  602605  602608  602611  602614  602617  602620  602623  602626
  602629  602632  602635  602638  602641  602644  602647  602650  602653  602656
  602659  602662  602665  602668  602671  602674  602677  602680  602683  602686
  602689  602692  602695  602698  602701  602704  602707  602710  602713  602716
  602719  602722  602725  602728  602731  602734  602737  602740  602743  602746
  602749  602752  602755  602758  602761  602764  602767  602770  602773  602776
  602779  602782  602785  602788  602791  602794  602797  602800  602803  602806
  602809  602812  602815  602818  602821  602824  602827  602830  602833  602836
  602839  602842  602845  602848  602851  602854  602857  602860  602863  602866
  602869  602872  602875  602878  602881  602884  602887  602890  602893  602896
  602899  602902  602905  602908  602911  602914  602917  602920  602923  602926
  602929  602932  602935  602938  602941  602944  602947  602950  602953  602956
  602959  602962  602965  602968  602971  602974  602977  602980  602983  602986
  602989  602992  602995  602998  603001  603004  603007  603010  603013  603016
  603019  603022  603025  603028  603031  603034  603037  603040  603043  603046
  603049  603052  603055  603058  603061  603064  603067  603070  603073  603076
  603079  603082  603085  603088  603091  603094  603097  603100  603103  603106
  603109  603112  603115  603118  603121  603124  603127  603130  603133  603136
  603139  603142  603145  603148  603151  603154  603157  603160  603163  603166
  603169  603172  603175  603178  603181  603184  603187  603190  603193  603196
  603199  603202  603205  603208  603211  603214  603217  603220  603223  603226
  603229  603232  603235  603238  603241  603244  603247  603250  603253  603256
  603259  603262  603265  603268  603271  603274  603277  603280  603283  603286
  603289  603292  603295  603298  603301  603304  603307  603310  603313  603316
  603319  603322  603325  603328  603331  603334  603337  603340  603343  603346
  603349  603352  603355  603358  603361  603364  603367  603370  603373  603376
  603379  603382  603385  603388  603391  603394  603397  603400  603403  603406
  603409  603412  603415  603418  603421  603424  603427  603430  603433  603436
  603439  603442  603445  603448  603451  603454  603457  603460  603463  603466
  603469  603472  603475  603478  603481  603484  603487  603490  603493  603496
  603499  603502  603505  603508  603511  603514  603517  603520  603523  603526
  603529  603532  603535  603538  603541  603544  603547  603550  603553  603556
  603559  603562  603565  603568  603571  603574  603577  603580  603583  603586
  603589  603592  603595  603598  603601  603604  603607  603610  603613  603616
  603619  603622  603625  603628  603631  603634  603637  603640  603643  603646
  603649  603652  603655  603658  603661  603664  603667  603670  603673  603676
  603679  603682  603685  603688  603691  603694  603697  603700  603703  603706
  603709  603712  603715  603718  603721  603724  603727  603730  603733  603736
  603739  603742  603745  603748  603751  603754  603757  603760  603763  603766
  603769  603772  603775  603778  603781  603784  603787  603790  603793  603796
  603799  603802  603805  603808  603811  603814  603817  603820  603823  603826
  603829  603832  603835  603838  603841  603844  603847  603850  603853  603856
  603859  603862  603865  603868  603871  603874  603877  603880  603883  603886
  603889  603892  603895  603898  603901  603904  603907  603910  603913  603916
  603919  603922  603925  603928  603931  603934  603937  603940  603943  603946
  603949  603952  603955  603958  603961  603964  603967  603970  603973  603976
  603979  603982  603985  603988  603991  603994  603997  604000  604003  604006
  604009  604012  604015  604018  604021  604024  604027  604030  604033  604036
  604039  604042  604045  604048  604051  604054  604057  604060  604063  604066
  604069  604072  604075  604078  604081  604084  604087  604090  604093  604096
  604099  604102  604105  604108  604111  604114  604117  604120  604123  604126
  604129  604132  604135  604138  604141  604144  604147  604150  604153  604156
  604159  604162  604165  604168  604171  604174  604177  604180  604183  604186
  604189  604192  604195  604198  604201  604204  604207  604210  604213  604216
  604219  604222  604225  604228  604231  604234  604237  604240  604243  604246
  604249  604252  604255  604258  604261  604264  604267  604270  604273  604276
  604279  604282  604285  604288  604291  604294  604297  604300  604303  604306
  604309  604312  604315  604318  604321  604324  604327  604330  604333  604336
  604339  604342  604345  604348  604351  604354  604357  604360  604363  604366
  604369  604372  604375  604378  604381  604384  604387  604390  604393  604396
  604399  604402  604405  604408  604411  604414  604417  604420  604423  604426
  604429  604432  604435  604438  604441  604444  604447  604450  604453  604456
  604459  604462  604465  604468  604471  604474  604477  604480  604483  604486
  604489  604492  604495  604498  604501  604504  604507  604510  604513  604516
  604519  604522  604525  604528  604531  604534  604537  604540  604543  604546
  604549  604552  604555  604558  604561  604564  604567  604570  604573  604576
  604579  604582  604585  604588  604591  604594  604597  604600  604603  604606
  604609  604612  604615  604618  604621  604624  604627  604630  604633  604636
  604639  604642  604645  604648  604651  604654  604657  604660  604663  604666
  604669  604672  604675  604678  604681  604684  604687  604690  604693  604696
  604699  604702  604705  604708  604711  604714  604717  604720  604723  604726
  604729  604732  604735  604738  604741  604744  604747  604750  604753  604756
  604759  604762  604765  604768  604771  604774  604777  604780  604783  604786
  604789  604792  604795  604798  604801  604804  604807  604810  604813  604816
  604819  604822  604825  604828  604831  604834  604837  604840  604843  604846
  604849  604852  604855  604858  604861  604864  604867  604870  604873  604876
  604879  604882  604885  604888  604891  604894  604897  604900  604903  604906
  604909  604912  604915  604918  604921  604924  604927  604930  604933  604936
  604939  604942  604945  604948  604951  604954  604957  604960  604963  604966
  604969  604972  604975  604978  604981  604984  604987  604990  604993  604996
  604999  605002  605005  605008  605011  605014  605017  605020  605023  605026
  605029  605032  605035  605038  605041  605044  605047  605050  605053  605056
  605059  605062  605065  605068  605071  605074  605077  605080  605083  605086
  605089  605092  605095  605098  605101  605104  605107  605110  605113  605116
  605119  605122  605125  605128  605131  605134  605137  605140  605143  605146
  605149  605152  605155  605158  605161  605164  605167  605170  605173  605176
  605179  605182  605185  605188  605191  605194  605197  605200  605203  605206
  605209  605212  605215  605218  605221  605224  605227  605230  605233  605236
  605239  605242  605245  605248  605251  605254  605257  605260  605263  605266
  605269  605272  605275  605278  605281  605284  605287  605290  605293  605296
  605299  605302  605305  605308  605311  605314  605317  605320  605323  605326
  605329  605332  605335  605338  605341  605344  605347  605350  605353  605356
  605359  605362  605365  605368  605371  605374  605377  605380  605383  605386
  605389  605392  605395  605398  605401  605404  605407  605410  605413  605416
  605419  605422  605425  605428  605431  605434  605437  605440  605443  605446
  605449  605452  605455  605458  605461  605464  605467  605470  605473  605476
  605479  605482  605485  605488  605491  605494  605497  605500  605503  605506
  605509  605512  605515  605518  605521  605524  605527  605530  605533  605536
  605539  605542  605545  605548  605551  605554  605557  605560  605563  605566
  605569  605572  605575  605578  605581  605584  605587  605590  605593  605596
  605599  605602  605605  605608  605611  605614  605617  605620  605623  605626
  605629  605632  605635  605638  605641  605644  605647  605650  605653  605656
  605659  605662  605665  605668  605671  605674  605677  605680  605683  605686
  605689  605692  605695  605698  605701  605704  605707  605710  605713  605716
  605719  605722  605725  605728  605731  605734  605737  605740  605743  605746
  605749  605752  605755  605758  605761  605764  605767  605770  605773  605776
  605779  605782  605785  605788  605791  605794  605797  605800  605803  605806
  605809  605812  605815  605818  605821  605824  605827  605830  605833  605836
  605839  605842  605845  605848  605851  605854  605857  605860  605863  605866
  605869  605872  605875  605878  605881  605884  605887  605890  605893  605896
  605899  605902  605905  605908  605911  605914  605917  605920  605923  605926
  605929  605932  605935  605938  605941  605944  605947  605950  605953  605956
  605959  605962  605965  605968  605971  605974  605977  605980  605983  605986
  605989  605992  605995  605998  606001  606004  606007  606010  606013  606016
  606019  606022  606025  606028  606031  606034  606037  606040  606043  606046
  606049  606052  606055  606058  606061  606064  606067  606070  606073  606076
  606079  606082  606085  606088  606091  606094  606097  606100  606103  606106
  606109  606112  606115  606118  606121  606124  606127  606130  606133  606136
  606139  606142  606145  606148  606151  606154  606157  606160  606163  606166
  606169  606172  606175  606178  606181  606184  606187  606190  606193  606196
  606199  606202  606205  606208  606211  606214  606217  606220  606223  606226
  606229  606232  606235  606238  606241  606244  606247  606250  606253  606256
  606259  606262  606265  606268  606271  606274  606277  606280  606283  606286
  606289  606292  606295  606298  606301  606304  606307  606310  606313  606316
  606319  606322  606325  606328  606331  606334  606337  606340  606343  606346
  606349  606352  606355  606358  606361  606364  606367  606370  606373  606376
  606379  606382  606385  606388  606391  606394  606397  606400  606403  606406
  606409  606412  606415  606418  606421  606424  606427  606430  606433  606436
  606439  606442  606445  606448  606451  606454  606457  606460  606463  606466
  606469  606472  606475  606478  606481  606484  606487  606490  606493  606496
  606499  606502  606505  606508  606511  606514  606517  606520  606523  606526
  606529  606532  606535  606538  606541  606544  606547  606550  606553  606556
  606559  606562  606565  606568  606571  606574  606577  606580  606583  606586
  606589  606592  606595  606598  606601  606604  606607  606610  606613  606616
  606619  606622  606625  606628  606631  606634  606637  606640  606643  606646
  606649  606652  606655  606658  606661  606664  606667  606670  606673  606676
  606679  606682  606685  606688  606691  606694  606697  606700  606703  606706
  606709  606712  606715  606718  606721  606724  606727  606730  606733  606736
  606739  606742  606745  606748  606751  606754  606757  606760  606763  606766
  606769  606772  606775  606778  606781  606784  606787  606790  606793  606796
  606799  606802  606805  606808  606811  606814  606817  606820  606823  606826
  606829  606832  606835  606838  606841  606844  606847  606850  606853  606856
  606859  606862  606865  606868  606871  606874  606877  606880  606883  606886
  606889  606892  606895  606898  606901  606904  606907  606910  606913  606916
  606919  606922  606925  606928  606931  606934  606937  606940  606943  606946
  606949  606952  606955  606958  606961  606964  606967  606970  606973  606976
  606979  606982  606985  606988  606991  606994  606997  607000  607003  607006
  607009  607012  607015  607018  607021  607024  607027  607030  607033  607036
  607039  607042  607045  607048  607051  607054  607057  607060  607063  607066
  607069  607072  607075  607078  607081  607084  607087  607090  607093  607096
  607099  607102  607105  607108  607111  607114  607117  607120  607123  607126
  607129  607132  607135  607138  607141  607144  607147  607150  607153  607156
  607159  607162  607165  607168  607171  607174  607177  607180  607183  607186
  607189  607192  607195  607198  607201  607204  607207  607210  607213  607216
  607219  607222  607225  607228  607231  607234  607237  607240  607243  607246
  607249  607252  607255  607258  607261  607264  607267  607270  607273  607276
  607279  607282  607285  607288  607291  607294  607297  607300  607303  607306
  607309  607312  607315  607318  607321  607324  607327  607330  607333  607336
  607339  607342  607345  607348  607351  607354  607357  607360  607363  607366
  607369  607372  607375  607378  607381  607384  607387  607390  607393  607396
  607399  607402  607405  607408  607411  607414  607417  607420  607423  607426
  607429  607432  607435  607438  607441  607444  607447  607450  607453  607456
  607459  607462  607465  607468  607471  607474  607477  607480  607483  607486
  607489  607492  607495  607498  607501  607504  607507  607510  607513  607516
  607519  607522  607525  607528  607531  607534  607537  607540  607543  607546
  607549  607552  607555  607558  607561  607564  607567  607570  607573  607576
  607579  607582  607585  607588  607591  607594  607597  607600  607603  607606
  607609  607612  607615  607618  607621  607624  607627  607630  607633  607636
  607639  607642  607645  607648  607651  607654  607657  607660  607663  607666
  607669  607672  607675  607678  607681  607684  607687  607690  607693  607696
  607699  607702  607705  607708  607711  607714  607717  607720  607723  607726
  607729  607732  607735  607738  607741  607744  607747  607750  607753  607756
  607759  607762  607765  607768  607771  607774  607777  607780  607783  607786
  607789  607792  607795  607798  607801  607804  607807  607810  607813  607816
  607819  607822  607825  607828  607831  607834  607837  607840  607843  607846
  607849  607852  607855  607858  607861  607864  607867  607870  607873  607876
  607879  607882  607885  607888  607891  607894  607897  607900  607903  607906
  607909  607912  607915  607918  607921  607924  607927  607930  607933  607936
  607939  607942  607945  607948  607951  607954  607957  607960  607963  607966
  607969  607972  607975  607978  607981  607984  607987  607990  607993  607996
  607999  608002  608005  608008  608011  608014  608017  608020  608023  608026
  608029  608032  608035  608038  608041  608044  608047  608050  608053  608056
  608059  608062  608065  608068  608071  608074  608077  608080  608083  608086
  608089  608092  608095  608098  608101  608104  608107  608110  608113  608116
  608119  608122  608125  608128  608131  608134  608137  608140  608143  608146
  608149  608152  608155  608158  608161  608164  608167  608170  608173  608176
  608179  608182  608185  608188  608191  608194  608197  608200  608203  608206
  608209  608212  608215  608218  608221  608224  608227  608230  608233  608236
  608239  608242  608245  608248  608251  608254  608257  608260  608263  608266
  608269  608272  608275  608278  608281  608284  608287  608290  608293  608296
  608299  608302  608305  608308  608311  608314  608317  608320  608323  608326
  608329  608332  608335  608338  608341  608344  608347  608350  608353  608356
  608359  608362  608365  608368  608371  608374  608377  608380  608383  608386
  608389  608392  608395  608398  608401  608404  608407  608410  608413  608416
  608419  608422  608425  608428  608431  608434  608437  608440  608443  608446
  608449  608452  608455  608458  608461  608464  608467  608470  608473  608476
  608479  608482  608485  608488  608491  608494  608497  608500  608503  608506
  608509  608512  608515  608518  608521  608524  608527  608530  608533  608536
  608539  608542  608545  608548  608551  608554  608557  608560  608563  608566
  608569  608572  608575  608578  608581  608584  608587  608590  608593  608596
  608599  608602  608605  608608  608611  608614  608617  608620  608623  608626
  608629  608632  608635  608638  608641  608644  608647  608650  608653  608656
  608659  608662  608665  608668  608671  608674  608677  608680  608683  608686
  608689  608692  608695  608698  608701  608704  608707  608710  608713  608716
  608719  608722  608725  608728  608731  608734  608737  608740  608743  608746
  608749  608752  608755  608758  608761  608764  608767  608770  608773  608776
  608779  608782  608785  608788  608791  608794  608797  608800  608803  608806
  608809  608812  608815  608818  608821  608824  608827  608830  608833  608836
  608839  608842  608845  608848  608851  608854  608857  608860  608863  608866
  608869  608872  608875  608878  608881  608884  608887  608890  608893  608896
  608899  608902  608905  608908  608911  608914  608917  608920  608923  608926
  608929  608932  608935  608938  608941  608944  608947  608950  608953  608956
  608959  608962  608965  608968  608971  608974  608977  608980  608983  608986
  608989  608992  608995  608998  609001  609004  609007  609010  609013  609016
  609019  609022  609025  609028  609031  609034  609037  609040  609043  609046
  609049  609052  609055  609058  609061  609064  609067  609070  609073  609076
  609079  609082  609085  609088  609091  609094  609097  609100  609103  609106
  609109  609112  609115  609118  609121  609124  609127  609130  609133  609136
  609139  609142  609145  609148  609151  609154  609157  609160  609163  609166
  609169  609172  609175  609178  609181  609184  609187  609190  609193  609196
  609199  609202  609205  609208  609211  609214  609217  609220  609223  609226
  609229  609232  609235  609238  609241  609244  609247  609250  609253  609256
  609259  609262  609265  609268  609271  609274  609277  609280  609283  609286
  609289  609292  609295  609298  609301  609304  609307  609310  609313  609316
  609319  609322  609325  609328  609331  609334  609337  609340  609343  609346
  609349  609352  609355  609358  609361  609364  609367  609370  609373  609376
  609379  609382  609385  609388  609391  609394  609397  609400  609403  609406
  609409  609412  609415  609418  609421  609424  609427  609430  609433  609436
  609439  609442  609445  609448  609451  609454  609457  609460  609463  609466
  609469  609472  609475  609478  609481  609484  609487  609490  609493  609496
  609499  609502  609505  609508  609511  609514  609517  609520  609523  609526
  609529  609532  609535  609538  609541  609544  609547  609550  609553  609556
  609559  609562  609565  609568  609571  609574  609577  609580  609583  609586
  609589  609592  609595  609598  609601  609604  609607  609610  609613  609616
  609619  609622  609625  609628  609631  609634  609637  609640  609643  609646
  609649  609652  609655  609658  609661  609664  609667  609670  609673  609676
  609679  609682  609685  609688  609691  609694  609697  609700  609703  609706
  609709  609712  609715  609718  609721  609724  609727  609730  609733  609736
  609739  609742  609745  609748  609751  609754  609757  609760  609763  609766
  609769  609772  609775  609778  609781  609784  609787  609790  609793  609796
  609799  609802  609805  609808  609811  609814  609817  609820  609823  609826
  609829  609832  609835  609838  609841  609844  609847  609850  609853  609856
  609859  609862  609865  609868  609871  609874  609877  609880  609883  609886
  609889  609892  609895  609898  609901  609904  609907  609910  609913  609916
  609919  609922  609925  609928  609931  609934  609937  609940  609943  609946
  609949  609952  609955  609958  609961  609964  609967  609970  609973  609976
  609979  609982  609985  609988  609991  609994  609997  610000  610003  610006
  610009  610012  610015  610018  610021  610024  610027  610030  610033  610036
  610039  610042  610045  610048  610051  610054  610057  610060  610063  610066
  610069  610072  610075  610078  610081  610084  610087  610090  610093  610096
  610099  610102  610105  610108  610111  610114  610117  610120  610123  610126
  610129  610132  610135  610138  610141  610144  610147  610150  610153  610156
  610159  610162  610165  610168  610171  610174  610177  610180  610183  610186
  610189  610192  610195  610198  610201  610204  610207  610210  610213  610216
  610219  610222  610225  610228  610231  610234  610237  610240  610243  610246
  610249  610252  610255  610258  610261  610264  610267  610270  610273  610276
  610279  610282  610285  610288  610291  610294  610297  610300  610303  610306
  610309  610312  610315  610318  610321  610324  610327  610330  610333  610336
  610339  610342  610345  610348  610351  610354  610357  610360  610363  610366
  610369  610372  610375  610378  610381  610384  610387  610390  610393  610396
  610399  610402  610405  610408  610411  610414  610417  610420  610423  610426
  610429  610432  610435  610438  610441  610444  610447  610450  610453  610456
  610459  610462  610465  610468  610471  610474  610477  610480  610483  610486
  610489  610492  610495  610498  610501  610504  610507  610510  610513  610516
  610519  610522  610525  610528  610531  610534  610537  610540  610543  610546
  610549  610552  610555  610558  610561  610564  610567  610570  610573  610576
  610579  610582  610585  610588  610591  610594  610597  610600  610603  610606
  610609  610612  610615  610618  610621  610624  610627  610630  610633  610636
  610639  610642  610645  610648  610651  610654  610657  610660  610663  610666
  610669  610672  610675  610678  610681  610684  610687  610690  610693  610696
  610699  610702  610705  610708  610711  610714  610717  610720  610723  610726
  610729  610732  610735  610738  610741  610744  610747  610750  610753  610756
  610759  610762  610765  610768  610771  610774  610777  610780  610783  610786
  610789  610792  610795  610798  610801  610804  610807  610810  610813  610816
  610819  610822  610825  610828  610831  610834  610837  610840  610843  610846
  610849  610852  610855  610858  610861  610864  610867  610870  610873  610876
  610879  610882  610885  610888  610891  610894  610897  610900  610903  610906
  610909  610912  610915  610918  610921  610924  610927  610930  610933  610936
  610939  610942  610945  610948  610951  610954  610957  610960  610963  610966
  610969  610972  610975  610978  610981  610984  610987  610990  610993  610996
  610999  611002  611005  611008  611011  611014  611017  611020  611023  611026
  611029  611032  611035  611038  611041  611044  611047  611050  611053  611056
  611059  611062  611065  611068  611071  611074  611077  611080  611083  611086
  611089  611092  611095  611098  611101  611104  611107  611110  611113  611116
  611119  611122  611125  611128  611131  611134  611137  611140  611143  611146
  611149  611152  611155  611158  611161  611164  611167  611170  611173  611176
  611179  611182  611185  611188  611191  611194  611197  611200  611203  611206
  611209  611212  611215  611218  611221  611224  611227  611230  611233  611236
  611239  611242  611245  611248  611251  611254  611257  611260  611263  611266
  611269  611272  611275  611278  611281  611284  611287  611290  611293  611296
  611299  611302  611305  611308  611311  611314  611317  611320  611323  611326
  611329  611332  611335  611338  611341  611344  611347  611350  611353  611356
  611359  611362  611365  611368  611371  611374  611377  611380  611383  611386
  611389  611392  611395  611398  611401  611404  611407  611410  611413  611416
  611419  611422  611425  611428  611431  611434  611437  611440  611443  611446
  611449  611452  611455  611458  611461  611464  611467  611470  611473  611476
  611479  611482  611485  611488  611491  611494  611497  611500  611503  611506
  611509  611512  611515  611518  611521  611524  611527  611530  611533  611536
  611539  611542  611545  611548  611551  611554  611557  611560  611563  611566
  611569  611572  611575  611578  611581  611584  611587  611590  611593  611596
  611599  611602  611605  611608  611611  611614  611617  611620  611623  611626
  611629  611632  611635  611638  611641  611644  611647  611650  611653  611656
  611659  611662  611665  611668  611671  611674  611677  611680  611683  611686
  611689  611692  611695  611698  611701  611704  611707  611710  611713  611716
  611719  611722  611725  611728  611731  611734  611737  611740  611743  611746
  611749  611752  611755  611758  611761  611764  611767  611770  611773  611776
  611779  611782  611785  611788  611791  611794  611797  611800  611803  611806
  611809  611812  611815  611818  611821  611824  611827  611830  611833  611836
  611839  611842  611845  611848  611851  611854  611857  611860  611863  611866
  611869  611872  611875  611878  611881  611884  611887  611890  611893  611896
  611899  611902  611905  611908  611911  611914  611917  611920  611923  611926
  611929  611932  611935  611938  611941  611944  611947  611950  611953  611956
  611959  611962  611965  611968  611971  611974  611977  611980  611983  611986
  611989  611992  611995  611998  612001  612004  612007  612010  612013  612016
  612019  612022  612025  612028  612031  612034  612037  612040  612043  612046
  612049  612052  612055  612058  612061  612064  612067  612070  612073  612076
  612079  612082  612085  612088  612091  612094  612097  612100  612103  612106
  612109  612112  612115  612118  612121  612124  612127  612130  612133  612136
  612139  612142  612145  612148  612151  612154  612157  612160  612163  612166
  612169  612172  612175  612178  612181  612184  612187  612190  612193  612196
  612199  612202  612205  612208  612211  612214  612217  612220  612223  612226
  612229  612232  612235  612238  612241  612244  612247  612250  612253  612256
  612259  612262  612265  612268  612271  612274  612277  612280  612283  612286
  612289  612292  612295  612298  612301  612304  612307  612310  612313  612316
  612319  612322  612325  612328  612331  612334  612337  612340  612343  612346
  612349  612352  612355  612358  612361  612364  612367  612370  612373  612376
  612379  612382  612385  612388  612391  612394  612397  612400  612403  612406
  612409  612412  612415  612418  612421  612424  612427  612430  612433  612436
  612439  612442  612445  612448  612451  612454  612457  612460  612463  612466
  612469  612472  612475  612478  612481  612484  612487  612490  612493  612496
  612499  612502  612505  612508  612511  612514  612517  612520  612523  612526
  612529  612532  612535  612538  612541  612544  612547  612550  612553  612556
  612559  612562  612565  612568  612571  612574  612577  612580  612583  612586
  612589  612592  612595  612598  612601  612604  612607  612610  612613  612616
  612619  612622  612625  612628  612631  612634  612637  612640  612643  612646
  612649  612652  612655  612658  612661  612664  612667  612670  612673  612676
  612679  612682  612685  612688  612691  612694  612697  612700  612703  612706
  612709  612712  612715  612718  612721  612724  612727  612730  612733  612736
  612739  612742  612745  612748  612751  612754  612757  612760  612763  612766
  612769  612772  612775  612778  612781  612784  612787  612790  612793  612796
  612799  612802  612805  612808  612811  612814  612817  612820  612823  612826
  612829  612832  612835  612838  612841  612844  612847  612850  612853  612856
  612859  612862  612865  612868  612871  612874  612877  612880  612883  612886
  612889  612892  612895  612898  612901  612904  612907  612910  612913  612916
  612919  612922  612925  612928  612931  612934  612937  612940  612943  612946
  612949  612952  612955  612958  612961  612964  612967  612970  612973  612976
  612979  612982  612985  612988  612991  612994  612997  613000  613003  613006
  613009  613012  613015  613018  613021  613024  613027  613030  613033  613036
  613039  613042  613045  613048  613051  613054  613057  613060  613063  613066
  613069  613072  613075  613078  613081  613084  613087  613090  613093  613096
  613099  613102  613105  613108  613111  613114  613117  613120  613123  613126
  613129  613132  613135  613138  613141  613144  613147  613150  613153  613156
  613159  613162  613165  613168  613171  613174  613177  613180  613183  613186
  613189  613192  613195  613198  613201  613204  613207  613210  613213  613216
  613219  613222  613225  613228  613231  613234  613237  613240  613243  613246
  613249  613252  613255  613258  613261  613264  613267  613270  613273  613276
  613279  613282  613285  613288  613291  613294  613297  613300  613303  613306
  613309  613312  613315  613318  613321  613324  613327  613330  613333  613336
  613339  613342  613345  613348  613351  613354  613357  613360  613363  613366
  613369  613372  613375  613378  613381  613384  613387  613390  613393  613396
  613399  613402  613405  613408  613411  613414  613417  613420  613423  613426
  613429  613432  613435  613438  613441  613444  613447  613450  613453  613456
  613459  613462  613465  613468  613471  613474  613477  613480  613483  613486
  613489  613492  613495  613498  613501  613504  613507  613510  613513  613516
  613519  613522  613525  613528  613531  613534  613537  613540  613543  613546
  613549  613552  613555  613558  613561  613564  613567  613570  613573  613576
  613579  613582  613585  613588  613591  613594  613597  613600  613603  613606
  613609  613612  613615  613618  613621  613624  613627  613630  613633  613636
  613639  613642  613645  613648  613651  613654  613657  613660  613663  613666
  613669  613672  613675  613678  613681  613684  613687  613690  613693  613696
  613699  613702  613705  613708  613711  613714  613717  613720  613723  613726
  613729  613732  613735  613738  613741  613744  613747  613750  613753  613756
  613759  613762  613765  613768  613771  613774  613777  613780  613783  613786
  613789  613792  613795  613798  613801  613804  613807  613810  613813  613816
  613819  613822  613825  613828  613831  613834  613837  613840  613843  613846
  613849  613852  613855  613858  613861  613864  613867  613870  613873  613876
  613879  613882  613885  613888  613891  613894  613897  613900  613903  613906
  613909  613912  613915  613918  613921  613924  613927  613930  613933  613936
  613939  613942  613945  613948  613951  613954  613957  613960  613963  613966
  613969  613972  613975  613978  613981  613984  613987  613990  613993  613996
  613999  614002  614005  614008  614011  614014  614017  614020  614023  614026
  614029  614032  614035  614038  614041  614044  614047  614050  614053  614056
  614059  614062  614065  614068  614071  614074  614077  614080  614083  614086
  614089  614092  614095  614098  614101  614104  614107  614110  614113  614116
  614119  614122  614125  614128  614131  614134  614137  614140  614143  614146
  614149  614152  614155  614158  614161  614164  614167  614170  614173  614176
  614179  614182  614185  614188  614191  614194  614197  614200  614203  614206
  614209  614212  614215  614218  614221  614224  614227  614230  614233  614236
  614239  614242  614245  614248  614251  614254  614257  614260  614263  614266
  614269  614272  614275  614278  614281  614284  614287  614290  614293  614296
  614299  614302  614305  614308  614311  614314  614317  614320  614323  614326
  614329  614332  614335  614338  614341  614344  614347  614350  614353  614356
  614359  614362  614365  614368  614371  614374  614377  614380  614383  614386
  614389  614392  614395  614398  614401  614404  614407  614410  614413  614416
  614419  614422  614425  614428  614431  614434  614437  614440  614443  614446
  614449  614452  614455  614458  614461  614464  614467  614470  614473  614476
  614479  614482  614485  614488  614491  614494  614497  614500  614503  614506
  614509  614512  614515  614518  614521  614524  614527  614530  614533  614536
  614539  614542  614545  614548  614551  614554  614557  614560  614563  614566
  614569  614572  614575  614578  614581  614584  614587  614590  614593  614596
  614599  614602  614605  614608  614611  614614  614617  614620  614623  614626
  614629  614632  614635  614638  614641  614644  614647  614650  614653  614656
  614659  614662  614665  614668  614671  614674  614677  614680  614683  614686
  614689  614692  614695  614698  614701  614704  614707  614710  614713  614716
  614719  614722  614725  614728  614731  614734  614737  614740  614743  614746
  614749  614752  614755  614758  614761  614764  614767  614770  614773  614776
  614779  614782  614785  614788  614791  614794  614797  614800  614803  614806
  614809  614812  614815  614818  614821  614824  614827  614830  614833  614836
  614839  614842  614845  614848  614851  614854  614857  614860  614863  614866
  614869  614872  614875  614878  614881  614884  614887  614890  614893  614896
  614899  614902  614905  614908  614911  614914  614917  614920  614923  614926
  614929  614932  614935  614938  614941  614944  614947  614950  614953  614956
  614959  614962  614965  614968  614971  614974  614977  614980  614983  614986
  614989  614992  614995  614998  615001  615004  615007  615010  615013  615016
  615019  615022  615025  615028  615031  615034  615037  615040  615043  615046
  615049  615052  615055  615058  615061  615064  615067  615070  615073  615076
  615079  615082  615085  615088  615091  615094  615097  615100  615103  615106
  615109  615112  615115  615118  615121  615124  615127  615130  615133  615136
  615139  615142  615145  615148  615151  615154  615157  615160  615163  615166
  615169  615172  615175  615178  615181  615184  615187  615190  615193  615196
  615199  615202  615205  615208  615211  615214  615217  615220  615223  615226
  615229  615232  615235  615238  615241  615244  615247  615250  615253  615256
  615259  615262  615265  615268  615271  615274  615277  615280  615283  615286
  615289  615292  615295  615298  615301  615304  615307  615310  615313  615316
  615319  615322  615325  615328  615331  615334  615337  615340  615343  615346
  615349  615352  615355  615358  615361  615364  615367  615370  615373  615376
  615379  615382  615385  615388  615391  615394  615397  615400  615403  615406
  615409  615412  615415  615418  615421  615424  615427  615430  615433  615436
  615439  615442  615445  615448  615451  615454  615457  615460  615463  615466
  615469  615472  615475  615478  615481  615484  615487  615490  615493  615496
  615499  615502  615505  615508  615511  615514  615517  615520  615523  615526
  615529  615532  615535  615538  615541  615544  615547  615550  615553  615556
  615559  615562  615565  615568  615571  615574  615577  615580  615583  615586
  615589  615592  615595  615598  615601  615604  615607  615610  615613  615616
  615619  615622  615625  615628  615631  615634  615637  615640  615643  615646
  615649  615652  615655  615658  615661  615664  615667  615670  615673  615676
  615679  615682  615685  615688  615691  615694  615697  615700  615703  615706
  615709  615712  615715  615718  615721  615724  615727  615730  615733  615736
  615739  615742  615745  615748  615751  615754  615757  615760  615763  615766
  615769  615772  615775  615778  615781  615784  615787  615790  615793  615796
  615799  615802  615805  615808  615811  615814  615817  615820  615823  615826
  615829  615832  615835  615838  615841  615844  615847  615850  615853  615856
  615859  615862  615865  615868  615871  615874  615877  615880  615883  615886
  615889  615892  615895  615898  615901  615904  615907  615910  615913  615916
  615919  615922  615925  615928  615931  615934  615937  615940  615943  615946
  615949  615952  615955  615958  615961  615964  615967  615970  615973  615976
  615979  615982  615985  615988  615991  615994  615997  616000  616003  616006
  616009  616012  616015  616018  616021  616024  616027  616030  616033  616036
  616039  616042  616045  616048  616051  616054  616057  616060  616063  616066
  616069  616072  616075  616078  616081  616084  616087  616090  616093  616096
  616099  616102  616105  616108  616111  616114  616117  616120  616123  616126
  616129  616132  616135  616138  616141  616144  616147  616150  616153  616156
  616159  616162  616165  616168  616171  616174  616177  616180  616183  616186
  616189  616192  616195  616198  616201  616204  616207  616210  616213  616216
  616219  616222  616225  616228  616231  616234  616237  616240  616243  616246
  616249  616252  616255  616258  616261  616264  616267  616270  616273  616276
  616279  616282  616285  616288  616291  616294  616297  616300  616303  616306
  616309  616312  616315  616318  616321  616324  616327  616330  616333  616336
  616339  616342  616345  616348  616351  616354  616357  616360  616363  616366
  616369  616372  616375  616378  616381  616384  616387  616390  616393  616396
  616399  616402  616405  616408  616411  616414  616417  616420  616423  616426
  616429  616432  616435  616438  616441  616444  616447  616450  616453  616456
  616459  616462  616465  616468  616471  616474  616477  616480  616483  616486
  616489  616492  616495  616498  616501  616504  616507  616510  616513  616516
  616519  616522  616525  616528  616531  616534  616537  616540  616543  616546
  616549  616552  616555  616558  616561  616564  616567  616570  616573  616576
  616579  616582  616585  616588  616591  616594  616597  616600  616603  616606
  616609  616612  616615  616618  616621  616624  616627  616630  616633  616636
  616639  616642  616645  616648  616651  616654  616657  616660  616663  616666
  616669  616672  616675  616678  616681  616684  616687  616690  616693  616696
  616699  616702  616705  616708  616711  616714  616717  616720  616723  616726
  616729  616732  616735  616738  616741  616744  616747  616750  616753  616756
  616759  616762  616765  616768  616771  616774  616777  616780  616783  616786
  616789  616792  616795  616798  616801  616804  616807  616810  616813  616816
  616819  616822  616825  616828  616831  616834  616837  616840  616843  616846
  616849  616852  616855  616858  616861  616864  616867  616870  616873  616876
  616879  616882  616885  616888  616891  616894  616897  616900  616903  616906
  616909  616912  616915  616918  616921  616924  616927  616930  616933  616936
  616939  616942  616945  616948  616951  616954  616957  616960  616963  616966
  616969  616972  616975  616978  616981  616984  616987  616990  616993  616996
  616999  617002  617005  617008  617011  617014  617017  617020  617023  617026
  617029  617032  617035  617038  617041  617044  617047  617050  617053  617056
  617059  617062  617065  617068  617071  617074  617077  617080  617083  617086
  617089  617092  617095  617098  617101  617104  617107  617110  617113  617116
  617119  617122  617125  617128  617131  617134  617137  617140  617143  617146
  617149  617152  617155  617158  617161  617164  617167  617170  617173  617176
  617179  617182  617185  617188  617191  617194  617197  617200  617203  617206
  617209  617212  617215  617218  617221  617224  617227  617230  617233  617236
  617239  617242  617245  617248  617251  617254  617257  617260  617263  617266
  617269  617272  617275  617278  617281  617284  617287  617290  617293  617296
  617299  617302  617305  617308  617311  617314  617317  617320  617323  617326
  617329  617332  617335  617338  617341  617344  617347  617350  617353  617356
  617359  617362  617365  617368  617371  617374  617377  617380  617383  617386
  617389  617392  617395  617398  617401  617404  617407  617410  617413  617416
  617419  617422  617425  617428  617431  617434  617437  617440  617443  617446
  617449  617452  617455  617458  617461  617464  617467  617470  617473  617476
  617479  617482  617485  617488  617491  617494  617497  617500  617503  617506
  617509  617512  617515  617518  617521  617524  617527  617530  617533  617536
  617539  617542  617545  617548  617551  617554  617557  617560  617563  617566
  617569  617572  617575  617578  617581  617584  617587  617590  617593  617596
  617599  617602  617605  617608  617611  617614  617617  617620  617623  617626
  617629  617632  617635  617638  617641  617644  617647  617650  617653  617656
  617659  617662  617665  617668  617671  617674  617677  617680  617683  617686
  617689  617692  617695  617698  617701  617704  617707  617710  617713  617716
  617719  617722  617725  617728  617731  617734  617737  617740  617743  617746
  617749  617752  617755  617758  617761  617764  617767  617770  617773  617776
  617779  617782  617785  617788  617791  617794  617797  617800  617803  617806
  617809  617812  617815  617818  617821  617824  617827  617830  617833  617836
  617839  617842  617845  617848  617851  617854  617857  617860  617863  617866
  617869  617872  617875  617878  617881  617884  617887  617890  617893  617896
  617899  617902  617905  617908  617911  617914  617917  617920  617923  617926
  617929  617932  617935  617938  617941  617944  617947  617950  617953  617956
  617959  617962  617965  617968  617971  617974  617977  617980  617983  617986
  617989  617992  617995  617998  618001  618004  618007  618010  618013  618016
  618019  618022  618025  618028  618031  618034  618037  618040  618043  618046
  618049  618052  618055  618058  618061  618064  618067  618070  618073  618076
  618079  618082  618085  618088  618091  618094  618097  618100  618103  618106
  618109  618112  618115  618118  618121  618124  618127  618130  618133  618136
  618139  618142  618145  618148  618151  618154  618157  618160  618163  618166
  618169  618172  618175  618178  618181  618184  618187  618190  618193  618196
  618199  618202  618205  618208  618211  618214  618217  618220  618223  618226
  618229  618232  618235  618238  618241  618244  618247  618250  618253  618256
  618259  618262  618265  618268  618271  618274  618277  618280  618283  618286
  618289  618292  618295  618298  618301  618304  618307  618310  618313  618316
  618319  618322  618325  618328  618331  618334  618337  618340  618343  618346
  618349  618352  618355  618358  618361  618364  618367  618370  618373  618376
  618379  618382  618385  618388  618391  618394  618397  618400  618403  618406
  618409  618412  618415  618418  618421  618424  618427  618430  618433  618436
  618439  618442  618445  618448  618451  618454  618457  618460  618463  618466
  618469  618472  618475  618478  618481  618484  618487  618490  618493  618496
  618499  618502  618505  618508  618511  618514  618517  618520  618523  618526
  618529  618532  618535  618538  618541  618544  618547  618550  618553  618556
  618559  618562  618565  618568  618571  618574  618577  618580  618583  618586
  618589  618592  618595  618598  618601  618604  618607  618610  618613  618616
  618619  618622  618625  618628  618631  618634  618637  618640  618643  618646
  618649  618652  618655  618658  618661  618664  618667  618670  618673  618676
  618679  618682  618685  618688  618691  618694  618697  618700  618703  618706
  618709  618712  618715  618718  618721  618724  618727  618730  618733  618736
  618739  618742  618745  618748  618751  618754  618757  618760  618763  618766
  618769  618772  618775  618778  618781  618784  618787  618790  618793  618796
  618799  618802  618805  618808  618811  618814  618817  618820  618823  618826
  618829  618832  618835  618838  618841  618844  618847  618850  618853  618856
  618859  618862  618865  618868  618871  618874  618877  618880  618883  618886
  618889  618892  618895  618898  618901  618904  618907  618910  618913  618916
  618919  618922  618925  618928  618931  618934  618937  618940  618943  618946
  618949  618952  618955  618958  618961  618964  618967  618970  618973  618976
  618979  618982  618985  618988  618991  618994  618997  619000  619003  619006
  619009  619012  619015  619018  619021  619024  619027  619030  619033  619036
  619039  619042  619045  619048  619051  619054  619057  619060  619063  619066
  619069  619072  619075  619078  619081  619084  619087  619090  619093  619096
  619099  619102  619105  619108  619111  619114  619117  619120  619123  619126
  619129  619132  619135  619138  619141  619144  619147  619150  619153  619156
  619159  619162  619165  619168  619171  619174  619177  619180  619183  619186
  619189  619192  619195  619198  619201  619204  619207  619210  619213  619216
  619219  619222  619225  619228  619231  619234  619237  619240  619243  619246
  619249  619252  619255  619258  619261  619264  619267  619270  619273  619276
  619279  619282  619285  619288  619291  619294  619297  619300  619303  619306
  619309  619312  619315  619318  619321  619324  619327  619330  619333  619336
  619339  619342  619345  619348  619351  619354  619357  619360  619363  619366
  619369  619372  619375  619378  619381  619384  619387  619390  619393  619396
  619399  619402  619405  619408  619411  619414  619417  619420  619423  619426
  619429  619432  619435  619438  619441  619444  619447  619450  619453  619456
  619459  619462  619465  619468  619471  619474  619477  619480  619483  619486
  619489  619492  619495  619498  619501  619504  619507  619510  619513  619516
  619519  619522  619525  619528  619531  619534  619537  619540  619543  619546
  619549  619552  619555  619558  619561  619564  619567  619570  619573  619576
  619579  619582  619585  619588  619591  619594  619597  619600  619603  619606
  619609  619612  619615  619618  619621  619624  619627  619630  619633  619636
  619639  619642  619645  619648  619651  619654  619657  619660  619663  619666
  619669  619672  619675  619678  619681  619684  619687  619690  619693  619696
  619699  619702  619705  619708  619711  619714  619717  619720  619723  619726
  619729  619732  619735  619738  619741  619744  619747  619750  619753  619756
  619759  619762  619765  619768  619771  619774  619777  619780  619783  619786
  619789  619792  619795  619798  619801  619804  619807  619810  619813  619816
  619819  619822  619825  619828  619831  619834  619837  619840  619843  619846
  619849  619852  619855  619858  619861  619864  619867  619870  619873  619876
  619879  619882  619885  619888  619891  619894  619897  619900  619903  619906
  619909  619912  619915  619918  619921  619924  619927  619930  619933  619936
  619939  619942  619945  619948  619951  619954  619957  619960  619963  619966
  619969  619972  619975  619978  619981  619984  619987  619990  619993  619996
  619999  620002  620005  620008  620011  620014  620017  620020  620023  620026
  620029  620032  620035  620038  620041  620044  620047  620050  620053  620056
  620059  620062  620065  620068  620071  620074  620077  620080  620083  620086
  620089  620092  620095  620098  620101  620104  620107  620110  620113  620116
  620119  620122  620125  620128  620131  620134  620137  620140  620143  620146
  620149  620152  620155  620158  620161  620164  620167  620170  620173  620176
  620179  620182  620185  620188  620191  620194  620197  620200  620203  620206
  620209  620212  620215  620218  620221  620224  620227  620230  620233  620236
  620239  620242  620245  620248  620251  620254  620257  620260  620263  620266
  620269  620272  620275  620278  620281  620284  620287  620290  620293  620296
  620299  620302  620305  620308  620311  620314  620317  620320  620323  620326
  620329  620332  620335  620338  620341  620344  620347  620350  620353  620356
  620359  620362  620365  620368  620371  620374  620377  620380  620383  620386
  620389  620392  620395  620398  620401  620404  620407  620410  620413  620416
  620419  620422  620425  620428  620431  620434  620437  620440  620443  620446
  620449  620452  620455  620458  620461  620464  620467  620470  620473  620476
  620479  620482  620485  620488  620491  620494  620497  620500  620503  620506
  620509  620512  620515  620518  620521  620524  620527  620530  620533  620536
  620539  620542  620545  620548  620551  620554  620557  620560  620563  620566
  620569  620572  620575  620578  620581  620584  620587  620590  620593  620596
  620599  620602  620605  620608  620611  620614  620617  620620  620623  620626
  620629  620632  620635  620638  620641  620644  620647  620650  620653  620656
  620659  620662  620665  620668  620671  620674  620677  620680  620683  620686
  620689  620692  620695  620698  620701  620704  620707  620710  620713  620716
  620719  620722  620725  620728  620731  620734  620737  620740  620743  620746
  620749  620752  620755  620758  620761  620764  620767  620770  620773  620776
  620779  620782  620785  620788  620791  620794  620797  620800  620803  620806
  620809  620812  620815  620818  620821  620824  620827  620830  620833  620836
  620839  620842  620845  620848  620851  620854  620857  620860  620863  620866
  620869  620872  620875  620878  620881  620884  620887  620890  620893  620896
  620899  620902  620905  620908  620911  620914  620917  620920  620923  620926
  620929  620932  620935  620938  620941  620944  620947  620950  620953  620956
  620959  620962  620965  620968  620971  620974  620977  620980  620983  620986
  620989  620992  620995  620998  621001  621004  621007  621010  621013  621016
  621019  621022  621025  621028  621031  621034  621037  621040  621043  621046
  621049  621052  621055  621058  621061  621064  621067  621070  621073  621076
  621079  621082  621085  621088  621091  621094  621097  621100  621103  621106
  621109  621112  621115  621118  621121  621124  621127  621130  621133  621136
  621139  621142  621145  621148  621151  621154  621157  621160  621163  621166
  621169  621172  621175  621178  621181  621184  621187  621190  621193  621196
  621199  621202  621205  621208  621211  621214  621217  621220  621223  621226
  621229  621232  621235  621238  621241  621244  621247  621250  621253  621256
  621259  621262  621265  621268  621271  621274  621277  621280  621283  621286
  621289  621292  621295  621298  621301  621304  621307  621310  621313  621316
  621319  621322  621325  621328  621331  621334  621337  621340  621343  621346
  621349  621352  621355  621358  621361  621364  621367  621370  621373  621376
  621379  621382  621385  621388  621391  621394  621397  621400  621403  621406
  621409  621412  621415  621418  621421  621424  621427  621430  621433  621436
  621439  621442  621445  621448  621451  621454  621457  621460  621463  621466
  621469  621472  621475  621478  621481  621484  621487  621490  621493  621496
  621499  621502  621505  621508  621511  621514  621517  621520  621523  621526
  621529  621532  621535  621538  621541  621544  621547  621550  621553  621556
  621559  621562  621565  621568  621571  621574  621577  621580  621583  621586
  621589  621592  621595  621598  621601  621604  621607  621610  621613  621616
  621619  621622  621625  621628  621631  621634  621637  621640  621643  621646
  621649  621652  621655  621658  621661  621664  621667  621670  621673  621676
  621679  621682  621685  621688  621691  621694  621697  621700  621703  621706
  621709  621712  621715  621718  621721  621724  621727  621730  621733  621736
  621739  621742  621745  621748  621751  621754  621757  621760  621763  621766
  621769  621772  621775  621778  621781  621784  621787  621790  621793  621796
  621799  621802  621805  621808  621811  621814  621817  621820  621823  621826
  621829  621832  621835  621838  621841  621844  621847  621850  621853  621856
  621859  621862  621865  621868  621871  621874  621877  621880  621883  621886
  621889  621892  621895  621898  621901  621904  621907  621910  621913  621916
  621919  621922  621925  621928  621931  621934  621937  621940  621943  621946
  621949  621952  621955  621958  621961  621964  621967  621970  621973  621976
  621979  621982  621985  621988  621991  621994  621997  622000  622003  622006
  622009  622012  622015  622018  622021  622024  622027  622030  622033  622036
  622039  622042  622045  622048  622051  622054  622057  622060  622063  622066
  622069  622072  622075  622078  622081  622084  622087  622090  622093  622096
  622099  622102  622105  622108  622111  622114  622117  622120  622123  622126
  622129  622132  622135  622138  622141  622144  622147  622150  622153  622156
  622159  622162  622165  622168  622171  622174  622177  622180  622183  622186
  622189  622192  622195  622198  622201  622204  622207  622210  622213  622216
  622219  622222  622225  622228  622231  622234  622237  622240  622243  622246
  622249  622252  622255  622258  622261  622264  622267  622270  622273  622276
  622279  622282  622285  622288  622291  622294  622297  622300  622303  622306
  622309  622312  622315  622318  622321  622324  622327  622330  622333  622336
  622339  622342  622345  622348  622351  622354  622357  622360  622363  622366
  622369  622372  622375  622378  622381  622384  622387  622390  622393  622396
  622399  622402  622405  622408  622411  622414  622417  622420  622423  622426
  622429  622432  622435  622438  622441  622444  622447  622450  622453  622456
  622459  622462  622465  622468  622471  622474  622477  622480  622483  622486
  622489  622492  622495  622498  622501  622504  622507  622510  622513  622516
  622519  622522  622525  622528  622531  622534  622537  622540  622543  622546
  622549  622552  622555  622558  622561  622564  622567  622570  622573  622576
  622579  622582  622585  622588  622591  622594  622597  622600  622603  622606
  622609  622612  622615  622618  622621  622624  622627  622630  622633  622636
  622639  622642  622645  622648  622651  622654  622657  622660  622663  622666
  622669  622672  622675  622678  622681  622684  622687  622690  622693  622696
  622699  622702  622705  622708  622711  622714  622717  622720  622723  622726
  622729  622732  622735  622738  622741  622744  622747  622750  622753  622756
  622759  622762  622765  622768  622771  622774  622777  622780  622783  622786
  622789  622792  622795  622798  622801  622804  622807  622810  622813  622816
  622819  622822  622825  622828  622831  622834  622837  622840  622843  622846
  622849  622852  622855  622858  622861  622864  622867  622870  622873  622876
  622879  622882  622885  622888  622891  622894  622897  622900  622903  622906
  622909  622912  622915  622918  622921  622924  622927  622930  622933  622936
  622939  622942  622945  622948  622951  622954  622957  622960  622963  622966
  622969  622972  622975  622978  622981  622984  622987  622990  622993  622996
  622999  623002  623005  623008  623011  623014  623017  623020  623023  623026
  623029  623032  623035  623038  623041  623044  623047  623050  623053  623056
  623059  623062  623065  623068  623071  623074  623077  623080  623083  623086
  623089  623092  623095  623098  623101  623104  623107  623110  623113  623116
  623119  623122  623125  623128  623131  623134  623137  623140  623143  623146
  623149  623152  623155  623158  623161  623164  623167  623170  623173  623176
  623179  623182  623185  623188  623191  623194  623197  623200  623203  623206
  623209  623212  623215  623218  623221  623224  623227  623230  623233  623236
  623239  623242  623245  623248  623251  623254  623257  623260  623263  623266
  623269  623272  623275  623278  623281  623284  623287  623290  623293  623296
  623299  623302  623305  623308  623311  623314  623317  623320  623323  623326
  623329  623332  623335  623338  623341  623344  623347  623350  623353  623356
  623359  623362  623365  623368  623371  623374  623377  623380  623383  623386
  623389  623392  623395  623398  623401  623404  623407  623410  623413  623416
  623419  623422  623425  623428  623431  623434  623437  623440  623443  623446
  623449  623452  623455  623458  623461  623464  623467  623470  623473  623476
  623479  623482  623485  623488  623491  623494  623497  623500  623503  623506
  623509  623512  623515  623518  623521  623524  623527  623530  623533  623536
  623539  623542  623545  623548  623551  623554  623557  623560  623563  623566
  623569  623572  623575  623578  623581  623584  623587  623590  623593  623596
  623599  623602  623605  623608  623611  623614  623617  623620  623623  623626
  623629  623632  623635  623638  623641  623644  623647  623650  623653  623656
  623659  623662  623665  623668  623671  623674  623677  623680  623683  623686
  623689  623692  623695  623698  623701  623704  623707  623710  623713  623716
  623719  623722  623725  623728  623731  623734  623737  623740  623743  623746
  623749  623752  623755  623758  623761  623764  623767  623770  623773  623776
  623779  623782  623785  623788  623791  623794  623797  623800  623803  623806
  623809  623812  623815  623818  623821  623824  623827  623830  623833  623836
  623839  623842  623845  623848  623851  623854  623857  623860  623863  623866
  623869  623872  623875  623878  623881  623884  623887  623890  623893  623896
  623899  623902  623905  623908  623911  623914  623917  623920  623923  623926
  623929  623932  623935  623938  623941  623944  623947  623950  623953  623956
  623959  623962  623965  623968  623971  623974  623977  623980  623983  623986
  623989  623992  623995  623998  624001  624004  624007  624010  624013  624016
  624019  624022  624025  624028  624031  624034  624037  624040  624043  624046
  624049  624052  624055  624058  624061  624064  624067  624070  624073  624076
  624079  624082  624085  624088  624091  624094  624097  624100  624103  624106
  624109  624112  624115  624118  624121  624124  624127  624130  624133  624136
  624139  624142  624145  624148  624151  624154  624157  624160  624163  624166
  624169  624172  624175  624178  624181  624184  624187  624190  624193  624196
  624199  624202  624205  624208  624211  624214  624217  624220  624223  624226
  624229  624232  624235  624238  624241  624244  624247  624250  624253  624256
  624259  624262  624265  624268  624271  624274  624277  624280  624283  624286
  624289  624292  624295  624298  624301  624304  624307  624310  624313  624316
  624319  624322  624325  624328  624331  624334  624337  624340  624343  624346
  624349  624352  624355  624358  624361  624364  624367  624370  624373  624376
  624379  624382  624385  624388  624391  624394  624397  624400  624403  624406
  624409  624412  624415  624418  624421  624424  624427  624430  624433  624436
  624439  624442  624445  624448  624451  624454  624457  624460  624463  624466
  624469  624472  624475  624478  624481  624484  624487  624490  624493  624496
  624499  624502  624505  624508  624511  624514  624517  624520  624523  624526
  624529  624532  624535  624538  624541  624544  624547  624550  624553  624556
  624559  624562  624565  624568  624571  624574  624577  624580  624583  624586
  624589  624592  624595  624598  624601  624604  624607  624610  624613  624616
  624619  624622  624625  624628  624631  624634  624637  624640  624643  624646
  624649  624652  624655  624658  624661  624664  624667  624670  624673  624676
  624679  624682  624685  624688  624691  624694  624697  624700  624703  624706
  624709  624712  624715  624718  624721  624724  624727  624730  624733  624736
  624739  624742  624745  624748  624751  624754  624757  624760  624763  624766
  624769  624772  624775  624778  624781  624784  624787  624790  624793  624796
  624799  624802  624805  624808  624811  624814  624817  624820  624823  624826
  624829  624832  624835  624838  624841  624844  624847  624850  624853  624856
  624859  624862  624865  624868  624871  624874  624877  624880  624883  624886
  624889  624892  624895  624898  624901  624904  624907  624910  624913  624916
  624919  624922  624925  624928  624931  624934  624937  624940  624943  624946
  624949  624952  624955  624958  624961  624964  624967  624970  624973  624976
  624979  624982  624985  624988  624991  624994  624997  625000  625003  625006
  625009  625012  625015  625018  625021  625024  625027  625030  625033  625036
  625039  625042  625045  625048  625051  625054  625057  625060  625063  625066
  625069  625072  625075  625078  625081  625084  625087  625090  625093  625096
  625099  625102  625105  625108  625111  625114  625117  625120  625123  625126
  625129  625132  625135  625138  625141  625144  625147  625150  625153  625156
  625159  625162  625165  625168  625171  625174  625177  625180  625183  625186
  625189  625192  625195  625198  625201  625204  625207  625210  625213  625216
  625219  625222  625225  625228  625231  625234  625237  625240  625243  625246
  625249  625252  625255  625258  625261  625264  625267  625270  625273  625276
  625279  625282  625285  625288  625291  625294  625297  625300  625303  625306
  625309  625312  625315  625318  625321  625324  625327  625330  625333  625336
  625339  625342  625345  625348  625351  625354  625357  625360  625363  625366
  625369  625372  625375  625378  625381  625384  625387  625390  625393  625396
  625399  625402  625405  625408  625411  625414  625417  625420  625423  625426
  625429  625432  625435  625438  625441  625444  625447  625450  625453  625456
  625459  625462  625465  625468  625471  625474  625477  625480  625483  625486
  625489  625492  625495  625498  625501  625504  625507  625510  625513  625516
  625519  625522  625525  625528  625531  625534  625537  625540  625543  625546
  625549  625552  625555  625558  625561  625564  625567  625570  625573  625576
  625579  625582  625585  625588  625591  625594  625597  625600  625603  625606
  625609  625612  625615  625618  625621  625624  625627  625630  625633  625636
  625639  625642  625645  625648  625651  625654  625657  625660  625663  625666
  625669  625672  625675  625678  625681  625684  625687  625690  625693  625696
  625699  625702  625705  625708  625711  625714  625717  625720  625723  625726
  625729  625732  625735  625738  625741  625744  625747  625750  625753  625756
  625759  625762  625765  625768  625771  625774  625777  625780  625783  625786
  625789  625792  625795  625798  625801  625804  625807  625810  625813  625816
  625819  625822  625825  625828  625831  625834  625837  625840  625843  625846
  625849  625852  625855  625858  625861  625864  625867  625870  625873  625876
  625879  625882  625885  625888  625891  625894  625897  625900  625903  625906
  625909  625912  625915  625918  625921  625924  625927  625930  625933  625936
  625939  625942  625945  625948  625951  625954  625957  625960  625963  625966
  625969  625972  625975  625978  625981  625984  625987  625990  625993  625996
  625999  626002  626005  626008  626011  626014  626017  626020  626023  626026
  626029  626032  626035  626038  626041  626044  626047  626050  626053  626056
  626059  626062  626065  626068  626071  626074  626077  626080  626083  626086
  626089  626092  626095  626098  626101  626104  626107  626110  626113  626116
  626119  626122  626125  626128  626131  626134  626137  626140  626143  626146
  626149  626152  626155  626158  626161  626164  626167  626170  626173  626176
  626179  626182  626185  626188  626191  626194  626197  626200  626203  626206
  626209  626212  626215  626218  626221  626224  626227  626230  626233  626236
  626239  626242  626245  626248  626251  626254  626257  626260  626263  626266
  626269  626272  626275  626278  626281  626284  626287  626290  626293  626296
  626299  626302  626305  626308  626311  626314  626317  626320  626323  626326
  626329  626332  626335  626338  626341  626344  626347  626350  626353  626356
  626359  626362  626365  626368  626371  626374  626377  626380  626383  626386
  626389  626392  626395  626398  626401  626404  626407  626410  626413  626416
  626419  626422  626425  626428  626431  626434  626437  626440  626443  626446
  626449  626452  626455  626458  626461  626464  626467  626470  626473  626476
  626479  626482  626485  626488  626491  626494  626497  626500  626503  626506
  626509  626512  626515  626518  626521  626524  626527  626530  626533  626536
  626539  626542  626545  626548  626551  626554  626557  626560  626563  626566
  626569  626572  626575  626578  626581  626584  626587  626590  626593  626596
  626599  626602  626605  626608  626611  626614  626617  626620  626623  626626
  626629  626632  626635  626638  626641  626644  626647  626650  626653  626656
  626659  626662  626665  626668  626671  626674  626677  626680  626683  626686
  626689  626692  626695  626698  626701  626704  626707  626710  626713  626716
  626719  626722  626725  626728  626731  626734  626737  626740  626743  626746
  626749  626752  626755  626758  626761  626764  626767  626770  626773  626776
  626779  626782  626785  626788  626791  626794  626797  626800  626803  626806
  626809  626812  626815  626818  626821  626824  626827  626830  626833  626836
  626839  626842  626845  626848  626851  626854  626857  626860  626863  626866
  626869  626872  626875  626878  626881  626884  626887  626890  626893  626896
  626899  626902  626905  626908  626911  626914  626917  626920  626923  626926
  626929  626932  626935  626938  626941  626944  626947  626950  626953  626956
  626959  626962  626965  626968  626971  626974  626977  626980  626983  626986
  626989  626992  626995  626998  627001  627004  627007  627010  627013  627016
  627019  627022  627025  627028  627031  627034  627037  627040  627043  627046
  627049  627052  627055  627058  627061  627064  627067  627070  627073  627076
  627079  627082  627085  627088  627091  627094  627097  627100  627103  627106
  627109  627112  627115  627118  627121  627124  627127  627130  627133  627136
  627139  627142  627145  627148  627151  627154  627157  627160  627163  627166
  627169  627172  627175  627178  627181  627184  627187  627190  627193  627196
  627199  627202  627205  627208  627211  627214  627217  627220  627223  627226
  627229  627232  627235  627238  627241  627244  627247  627250  627253  627256
  627259  627262  627265  627268  627271  627274  627277  627280  627283  627286
  627289  627292  627295  627298  627301  627304  627307  627310  627313  627316
  627319  627322  627325  627328  627331  627334  627337  627340  627343  627346
  627349  627352  627355  627358  627361  627364  627367  627370  627373  627376
  627379  627382  627385  627388  627391  627394  627397  627400  627403  627406
  627409  627412  627415  627418  627421  627424  627427  627430  627433  627436
  627439  627442  627445  627448  627451  627454  627457  627460  627463  627466
  627469  627472  627475  627478  627481  627484  627487  627490  627493  627496
  627499  627502  627505  627508  627511  627514  627517  627520  627523  627526
  627529  627532  627535  627538  627541  627544  627547  627550  627553  627556
  627559  627562  627565  627568  627571  627574  627577  627580  627583  627586
  627589  627592  627595  627598  627601  627604  627607  627610  627613  627616
  627619  627622  627625  627628  627631  627634  627637  627640  627643  627646
  627649  627652  627655  627658  627661  627664  627667  627670  627673  627676
  627679  627682  627685  627688  627691  627694  627697  627700  627703  627706
  627709  627712  627715  627718  627721  627724  627727  627730  627733  627736
  627739  627742  627745  627748  627751  627754  627757  627760  627763  627766
  627769  627772  627775  627778  627781  627784  627787  627790  627793  627796
  627799  627802  627805  627808  627811  627814  627817  627820  627823  627826
  627829  627832  627835  627838  627841  627844  627847  627850  627853  627856
  627859  627862  627865  627868  627871  627874  627877  627880  627883  627886
  627889  627892  627895  627898  627901  627904  627907  627910  627913  627916
  627919  627922  627925  627928  627931  627934  627937  627940  627943  627946
  627949  627952  627955  627958  627961  627964  627967  627970  627973  627976
  627979  627982  627985  627988  627991  627994  627997  628000  628003  628006
  628009  628012  628015  628018  628021  628024  628027  628030  628033  628036
  628039  628042  628045  628048  628051  628054  628057  628060  628063  628066
  628069  628072  628075  628078  628081  628084  628087  628090  628093  628096
  628099  628102  628105  628108  628111  628114  628117  628120  628123  628126
  628129  628132  628135  628138  628141  628144  628147  628150  628153  628156
  628159  628162  628165  628168  628171  628174  628177  628180  628183  628186
  628189  628192  628195  628198  628201  628204  628207  628210  628213  628216
  628219  628222  628225  628228  628231  628234  628237  628240  628243  628246
  628249  628252  628255  628258  628261  628264  628267  628270  628273  628276
  628279  628282  628285  628288  628291  628294  628297  628300  628303  628306
  628309  628312  628315  628318  628321  628324  628327  628330  628333  628336
  628339  628342  628345  628348  628351  628354  628357  628360  628363  628366
  628369  628372  628375  628378  628381  628384  628387  628390  628393  628396
  628399  628402  628405  628408  628411  628414  628417  628420  628423  628426
  628429  628432  628435  628438  628441  628444  628447  628450  628453  628456
  628459  628462  628465  628468  628471  628474  628477  628480  628483  628486
  628489  628492  628495  628498  628501  628504  628507  628510  628513  628516
  628519  628522  628525  628528  628531  628534  628537  628540  628543  628546
  628549  628552  628555  628558  628561  628564  628567  628570  628573  628576
  628579  628582  628585  628588  628591  628594  628597  628600  628603  628606
  628609  628612  628615  628618  628621  628624  628627  628630  628633  628636
  628639  628642  628645  628648  628651  628654  628657  628660  628663  628666
  628669  628672  628675  628678  628681  628684  628687  628690  628693  628696
  628699  628702  628705  628708  628711  628714  628717  628720  628723  628726
  628729  628732  628735  628738  628741  628744  628747  628750  628753  628756
  628759  628762  628765  628768  628771  628774  628777  628780  628783  628786
  628789  628792  628795  628798  628801  628804  628807  628810  628813  628816
  628819  628822  628825  628828  628831  628834  628837  628840  628843  628846
  628849  628852  628855  628858  628861  628864  628867  628870  628873  628876
  628879  628882  628885  628888  628891  628894  628897  628900  628903  628906
  628909  628912  628915  628918  628921  628924  628927  628930  628933  628936
  628939  628942  628945  628948  628951  628954  628957  628960  628963  628966
  628969  628972  628975  628978  628981  628984  628987  628990  628993  628996
  628999  629002  629005  629008  629011  629014  629017  629020  629023  629026
  629029  629032  629035  629038  629041  629044  629047  629050  629053  629056
  629059  629062  629065  629068  629071  629074  629077  629080  629083  629086
  629089  629092  629095  629098  629101  629104  629107  629110  629113  629116
  629119  629122  629125  629128  629131  629134  629137  629140  629143  629146
  629149  629152  629155  629158  629161  629164  629167  629170  629173  629176
  629179  629182  629185  629188  629191  629194  629197  629200  629203  629206
  629209  629212  629215  629218  629221  629224  629227  629230  629233  629236
  629239  629242  629245  629248  629251  629254  629257  629260  629263  629266
  629269  629272  629275  629278  629281  629284  629287  629290  629293  629296
  629299  629302  629305  629308  629311  629314  629317  629320  629323  629326
  629329  629332  629335  629338  629341  629344  629347  629350  629353  629356
  629359  629362  629365  629368  629371  629374  629377  629380  629383  629386
  629389  629392  629395  629398  629401  629404  629407  629410  629413  629416
  629419  629422  629425  629428  629431  629434  629437  629440  629443  629446
  629449  629452  629455  629458  629461  629464  629467  629470  629473  629476
  629479  629482  629485  629488  629491  629494  629497  629500  629503  629506
  629509  629512  629515  629518  629521  629524  629527  629530  629533  629536
  629539  629542  629545  629548  629551  629554  629557  629560  629563  629566
  629569  629572  629575  629578  629581  629584  629587  629590  629593  629596
  629599  629602  629605  629608  629611  629614  629617  629620  629623  629626
  629629  629632  629635  629638  629641  629644  629647  629650  629653  629656
  629659  629662  629665  629668  629671  629674  629677  629680  629683  629686
  629689  629692  629695  629698  629701  629704  629707  629710  629713  629716
  629719  629722  629725  629728  629731  629734  629737  629740  629743  629746
  629749  629752  629755  629758  629761  629764  629767  629770  629773  629776
  629779  629782  629785  629788  629791  629794  629797  629800  629803  629806
  629809  629812  629815  629818  629821  629824  629827  629830  629833  629836
  629839  629842  629845  629848  629851  629854  629857  629860  629863  629866
  629869  629872  629875  629878  629881  629884  629887  629890  629893  629896
  629899  629902  629905  629908  629911  629914  629917  629920  629923  629926
  629929  629932  629935  629938  629941  629944  629947  629950  629953  629956
  629959  629962  629965  629968  629971  629974  629977  629980  629983  629986
  629989  629992  629995  629998  630001  630004  630007  630010  630013  630016
  630019  630022  630025  630028  630031  630034  630037  630040  630043  630046
  630049  630052  630055  630058  630061  630064  630067  630070  630073  630076
  630079  630082  630085  630088  630091  630094  630097  630100  630103  630106
  630109  630112  630115  630118  630121  630124  630127  630130  630133  630136
  630139  630142  630145  630148  630151  630154  630157  630160  630163  630166
  630169  630172  630175  630178  630181  630184  630187  630190  630193  630196
  630199  630202  630205  630208  630211  630214  630217  630220  630223  630226
  630229  630232  630235  630238  630241  630244  630247  630250  630253  630256
  630259  630262  630265  630268  630271  630274  630277  630280  630283  630286
  630289  630292  630295  630298  630301  630304  630307  630310  630313  630316
  630319  630322  630325  630328  630331  630334  630337  630340  630343  630346
  630349  630352  630355  630358  630361  630364  630367  630370  630373  630376
  630379  630382  630385  630388  630391  630394  630397  630400  630403  630406
  630409  630412  630415  630418  630421  630424  630427  630430  630433  630436
  630439  630442  630445  630448  630451  630454  630457  630460  630463  630466
  630469  630472  630475  630478  630481  630484  630487  630490  630493  630496
  630499  630502  630505  630508  630511  630514  630517  630520  630523  630526
  630529  630532  630535  630538  630541  630544  630547  630550  630553  630556
  630559  630562  630565  630568  630571  630574  630577  630580  630583  630586
  630589  630592  630595  630598  630601  630604  630607  630610  630613  630616
  630619  630622  630625  630628  630631  630634  630637  630640  630643  630646
  630649  630652  630655  630658  630661  630664  630667  630670  630673  630676
  630679  630682  630685  630688  630691  630694  630697  630700  630703  630706
  630709  630712  630715  630718  630721  630724  630727  630730  630733  630736
  630739  630742  630745  630748  630751  630754  630757  630760  630763  630766
  630769  630772  630775  630778  630781  630784  630787  630790  630793  630796
  630799  630802  630805  630808  630811  630814  630817  630820  630823  630826
  630829  630832  630835  630838  630841  630844  630847  630850  630853  630856
  630859  630862  630865  630868  630871  630874  630877  630880  630883  630886
  630889  630892  630895  630898  630901  630904  630907  630910  630913  630916
  630919  630922  630925  630928  630931  630934  630937  630940  630943  630946
  630949  630952  630955  630958  630961  630964  630967  630970  630973  630976
  630979  630982  630985  630988  630991  630994  630997  631000  631003  631006
  631009  631012  631015  631018  631021  631024  631027  631030  631033  631036
  631039  631042  631045  631048  631051  631054  631057  631060  631063  631066
  631069  631072  631075  631078  631081  631084  631087  631090  631093  631096
  631099  631102  631105  631108  631111  631114  631117  631120  631123  631126
  631129  631132  631135  631138  631141  631144  631147  631150  631153  631156
  631159  631162  631165  631168  631171  631174  631177  631180  631183  631186
  631189  631192  631195  631198  631201  631204  631207  631210  631213  631216
  631219  631222  631225  631228  631231  631234  631237  631240  631243  631246
  631249  631252  631255  631258  631261  631264  631267  631270  631273  631276
  631279  631282  631285  631288  631291  631294  631297  631300  631303  631306
  631309  631312  631315  631318  631321  631324  631327  631330  631333  631336
  631339  631342  631345  631348  631351  631354  631357  631360  631363  631366
  631369  631372  631375  631378  631381  631384  631387  631390  631393  631396
  631399  631402  631405  631408  631411  631414  631417  631420  631423  631426
  631429  631432  631435  631438  631441  631444  631447  631450  631453  631456
  631459  631462  631465  631468  631471  631474  631477  631480  631483  631486
  631489  631492  631495  631498  631501  631504  631507  631510  631513  631516
  631519  631522  631525  631528  631531  631534  631537  631540  631543  631546
  631549  631552  631555  631558  631561  631564  631567  631570  631573  631576
  631579  631582  631585  631588  631591  631594  631597  631600  631603  631606
  631609  631612  631615  631618  631621  631624  631627  631630  631633  631636
  631639  631642  631645  631648  631651  631654  631657  631660  631663  631666
  631669  631672  631675  631678  631681  631684  631687  631690  631693  631696
  631699  631702  631705  631708  631711  631714  631717  631720  631723  631726
  631729  631732  631735  631738  631741  631744  631747  631750  631753  631756
  631759  631762  631765  631768  631771  631774  631777  631780  631783  631786
  631789  631792  631795  631798  631801  631804  631807  631810  631813  631816
  631819  631822  631825  631828  631831  631834  631837  631840  631843  631846
  631849  631852  631855  631858  631861  631864  631867  631870  631873  631876
  631879  631882  631885  631888  631891  631894  631897  631900  631903  631906
  631909  631912  631915  631918  631921  631924  631927  631930  631933  631936
  631939  631942  631945  631948  631951  631954  631957  631960  631963  631966
  631969  631972  631975  631978  631981  631984  631987  631990  631993  631996
  631999  632002  632005  632008  632011  632014  632017  632020  632023  632026
  632029  632032  632035  632038  632041  632044  632047  632050  632053  632056
  632059  632062  632065  632068  632071  632074  632077  632080  632083  632086
  632089  632092  632095  632098  632101  632104  632107  632110  632113  632116
  632119  632122  632125  632128  632131  632134  632137  632140  632143  632146
  632149  632152  632155  632158  632161  632164  632167  632170  632173  632176
  632179  632182  632185  632188  632191  632194  632197  632200  632203  632206
  632209  632212  632215  632218  632221  632224  632227  632230  632233  632236
  632239  632242  632245  632248  632251  632254  632257  632260  632263  632266
  632269  632272  632275  632278  632281  632284  632287  632290  632293  632296
  632299  632302  632305  632308  632311  632314  632317  632320  632323  632326
  632329  632332  632335  632338  632341  632344  632347  632350  632353  632356
  632359  632362  632365  632368  632371  632374  632377  632380  632383  632386
  632389  632392  632395  632398  632401  632404  632407  632410  632413  632416
  632419  632422  632425  632428  632431  632434  632437  632440  632443  632446
  632449  632452  632455  632458  632461  632464  632467  632470  632473  632476
  632479  632482  632485  632488  632491  632494  632497  632500  632503  632506
  632509  632512  632515  632518  632521  632524  632527  632530  632533  632536
  632539  632542  632545  632548  632551  632554  632557  632560  632563  632566
  632569  632572  632575  632578  632581  632584  632587  632590  632593  632596
  632599  632602  632605  632608  632611  632614  632617  632620  632623  632626
  632629  632632  632635  632638  632641  632644  632647  632650  632653  632656
  632659  632662  632665  632668  632671  632674  632677  632680  632683  632686
  632689  632692  632695  632698  632701  632704  632707  632710  632713  632716
  632719  632722  632725  632728  632731  632734  632737  632740  632743  632746
  632749  632752  632755  632758  632761  632764  632767  632770  632773  632776
  632779  632782  632785  632788  632791  632794  632797  632800  632803  632806
  632809  632812  632815  632818  632821  632824  632827  632830  632833  632836
  632839  632842  632845  632848  632851  632854  632857  632860  632863  632866
  632869  632872  632875  632878  632881  632884  632887  632890  632893  632896
  632899  632902  632905  632908  632911  632914  632917  632920  632923  632926
  632929  632932  632935  632938  632941  632944  632947  632950  632953  632956
  632959  632962  632965  632968  632971  632974  632977  632980  632983  632986
  632989  632992  632995  632998  633001  633004  633007  633010  633013  633016
  633019  633022  633025  633028  633031  633034  633037  633040  633043  633046
  633049  633052  633055  633058  633061  633064  633067  633070  633073  633076
  633079  633082  633085  633088  633091  633094  633097  633100  633103  633106
  633109  633112  633115  633118  633121  633124  633127  633130  633133  633136
  633139  633142  633145  633148  633151  633154  633157  633160  633163  633166
  633169  633172  633175  633178  633181  633184  633187  633190  633193  633196
  633199  633202  633205  633208  633211  633214  633217  633220  633223  633226
  633229  633232  633235  633238  633241  633244  633247  633250  633253  633256
  633259  633262  633265  633268  633271  633274  633277  633280  633283  633286
  633289  633292  633295  633298  633301  633304  633307  633310  633313  633316
  633319  633322  633325  633328  633331  633334  633337  633340  633343  633346
  633349  633352  633355  633358  633361  633364  633367  633370  633373  633376
  633379  633382  633385  633388  633391  633394  633397  633400  633403  633406
  633409  633412  633415  633418  633421  633424  633427  633430  633433  633436
  633439  633442  633445  633448  633451  633454  633457  633460  633463  633466
  633469  633472  633475  633478  633481  633484  633487  633490  633493  633496
  633499  633502  633505  633508  633511  633514  633517  633520  633523  633526
  633529  633532  633535  633538  633541  633544  633547  633550  633553  633556
  633559  633562  633565  633568  633571  633574  633577  633580  633583  633586
  633589  633592  633595  633598  633601  633604  633607  633610  633613  633616
  633619  633622  633625  633628  633631  633634  633637  633640  633643  633646
  633649  633652  633655  633658  633661  633664  633667  633670  633673  633676
  633679  633682  633685  633688  633691  633694  633697  633700  633703  633706
  633709  633712  633715  633718  633721  633724  633727  633730  633733  633736
  633739  633742  633745  633748  633751  633754  633757  633760  633763  633766
  633769  633772  633775  633778  633781  633784  633787  633790  633793  633796
  633799  633802  633805  633808  633811  633814  633817  633820  633823  633826
  633829  633832  633835  633838  633841  633844  633847  633850  633853  633856
  633859  633862  633865  633868  633871  633874  633877  633880  633883  633886
  633889  633892  633895  633898  633901  633904  633907  633910  633913  633916
  633919  633922  633925  633928  633931  633934  633937  633940  633943  633946
  633949  633952  633955  633958  633961  633964  633967  633970  633973  633976
  633979  633982  633985  633988  633991  633994  633997  634000  634003  634006
  634009  634012  634015  634018  634021  634024  634027  634030  634033  634036
  634039  634042  634045  634048  634051  634054  634057  634060  634063  634066
  634069  634072  634075  634078  634081  634084  634087  634090  634093  634096
  634099  634102  634105  634108  634111  634114  634117  634120  634123  634126
  634129  634132  634135  634138  634141  634144  634147  634150  634153  634156
  634159  634162  634165  634168  634171  634174  634177  634180  634183  634186
  634189  634192  634195  634198  634201  634204  634207  634210  634213  634216
  634219  634222  634225  634228  634231  634234  634237  634240  634243  634246
  634249  634252  634255  634258  634261  634264  634267  634270  634273  634276
  634279  634282  634285  634288  634291  634294  634297  634300  634303  634306
  634309  634312  634315  634318  634321  634324  634327  634330  634333  634336
  634339  634342  634345  634348  634351  634354  634357  634360  634363  634366
  634369  634372  634375  634378  634381  634384  634387  634390  634393  634396
  634399  634402  634405  634408  634411  634414  634417  634420  634423  634426
  634429  634432  634435  634438  634441  634444  634447  634450  634453  634456
  634459  634462  634465  634468  634471  634474  634477  634480  634483  634486
  634489  634492  634495  634498  634501  634504  634507  634510  634513  634516
  634519  634522  634525  634528  634531  634534  634537  634540  634543  634546
  634549  634552  634555  634558  634561  634564  634567  634570  634573  634576
  634579  634582  634585  634588  634591  634594  634597  634600  634603  634606
  634609  634612  634615  634618  634621  634624  634627  634630  634633  634636
  634639  634642  634645  634648  634651  634654  634657  634660  634663  634666
  634669  634672  634675  634678  634681  634684  634687  634690  634693  634696
  634699  634702  634705  634708  634711  634714  634717  634720  634723  634726
  634729  634732  634735  634738  634741  634744  634747  634750  634753  634756
  634759  634762  634765  634768  634771  634774  634777  634780  634783  634786
  634789  634792  634795  634798  634801  634804  634807  634810  634813  634816
  634819  634822  634825  634828  634831  634834  634837  634840  634843  634846
  634849  634852  634855  634858  634861  634864  634867  634870  634873  634876
  634879  634882  634885  634888  634891  634894  634897  634900  634903  634906
  634909  634912  634915  634918  634921  634924  634927  634930  634933  634936
  634939  634942  634945  634948  634951  634954  634957  634960  634963  634966
  634969  634972  634975  634978  634981  634984  634987  634990  634993  634996
  634999  635002  635005  635008  635011  635014  635017  635020  635023  635026
  635029  635032  635035  635038  635041  635044  635047  635050  635053  635056
  635059  635062  635065  635068  635071  635074  635077  635080  635083  635086
  635089  635092  635095  635098  635101  635104  635107  635110  635113  635116
  635119  635122  635125  635128  635131  635134  635137  635140  635143  635146
  635149  635152  635155  635158  635161  635164  635167  635170  635173  635176
  635179  635182  635185  635188  635191  635194  635197  635200  635203  635206
  635209  635212  635215  635218  635221  635224  635227  635230  635233  635236
  635239  635242  635245  635248  635251  635254  635257  635260  635263  635266
  635269  635272  635275  635278  635281  635284  635287  635290  635293  635296
  635299  635302  635305  635308  635311  635314  635317  635320  635323  635326
  635329  635332  635335  635338  635341  635344  635347  635350  635353  635356
  635359  635362  635365  635368  635371  635374  635377  635380  635383  635386
  635389  635392  635395  635398  635401  635404  635407  635410  635413  635416
  635419  635422  635425  635428  635431  635434  635437  635440  635443  635446
  635449  635452  635455  635458  635461  635464  635467  635470  635473  635476
  635479  635482  635485  635488  635491  635494  635497  635500  635503  635506
  635509  635512  635515  635518  635521  635524  635527  635530  635533  635536
  635539  635542  635545  635548  635551  635554  635557  635560  635563  635566
  635569  635572  635575  635578  635581  635584  635587  635590  635593  635596
  635599  635602  635605  635608  635611  635614  635617  635620  635623  635626
  635629  635632  635635  635638  635641  635644  635647  635650  635653  635656
  635659  635662  635665  635668  635671  635674  635677  635680  635683  635686
  635689  635692  635695  635698  635701  635704  635707  635710  635713  635716
  635719  635722  635725  635728  635731  635734  635737  635740  635743  635746
  635749  635752  635755  635758  635761  635764  635767  635770  635773  635776
  635779  635782  635785  635788  635791  635794  635797  635800  635803  635806
  635809  635812  635815  635818  635821  635824  635827  635830  635833  635836
  635839  635842  635845  635848  635851  635854  635857  635860  635863  635866
  635869  635872  635875  635878  635881  635884  635887  635890  635893  635896
  635899  635902  635905  635908  635911  635914  635917  635920  635923  635926
  635929  635932  635935  635938  635941  635944  635947  635950  635953  635956
  635959  635962  635965  635968  635971  635974  635977  635980  635983  635986
  635989  635992  635995  635998  636001  636004  636007  636010  636013  636016
  636019  636022  636025  636028  636031  636034  636037  636040  636043  636046
  636049  636052  636055  636058  636061  636064  636067  636070  636073  636076
  636079  636082  636085  636088  636091  636094  636097  636100  636103  636106
  636109  636112  636115  636118  636121  636124  636127  636130  636133  636136
  636139  636142  636145  636148  636151  636154  636157  636160  636163  636166
  636169  636172  636175  636178  636181  636184  636187  636190  636193  636196
  636199  636202  636205  636208  636211  636214  636217  636220  636223  636226
  636229  636232  636235  636238  636241  636244  636247  636250  636253  636256
  636259  636262  636265  636268  636271  636274  636277  636280  636283  636286
  636289  636292  636295  636298  636301  636304  636307  636310  636313  636316
  636319  636322  636325  636328  636331  636334  636337  636340  636343  636346
  636349  636352  636355  636358  636361  636364  636367  636370  636373  636376
  636379  636382  636385  636388  636391  636394  636397  636400  636403  636406
  636409  636412  636415  636418  636421  636424  636427  636430  636433  636436
  636439  636442  636445  636448  636451  636454  636457  636460  636463  636466
  636469  636472  636475  636478  636481  636484  636487  636490  636493  636496
  636499  636502  636505  636508  636511  636514  636517  636520  636523  636526
  636529  636532  636535  636538  636541  636544  636547  636550  636553  636556
  636559  636562  636565  636568  636571  636574  636577  636580  636583  636586
  636589  636592  636595  636598  636601  636604  636607  636610  636613  636616
  636619  636622  636625  636628  636631  636634  636637  636640  636643  636646
  636649  636652  636655  636658  636661  636664  636667  636670  636673  636676
  636679  636682  636685  636688  636691  636694  636697  636700  636703  636706
  636709  636712  636715  636718  636721  636724  636727  636730  636733  636736
  636739  636742  636745  636748  636751  636754  636757  636760  636763  636766
  636769  636772  636775  636778  636781  636784  636787  636790  636793  636796
  636799  636802  636805  636808  636811  636814  636817  636820  636823  636826
  636829  636832  636835  636838  636841  636844  636847  636850  636853  636856
  636859  636862  636865  636868  636871  636874  636877  636880  636883  636886
  636889  636892  636895  636898  636901  636904  636907  636910  636913  636916
  636919  636922  636925  636928  636931  636934  636937  636940  636943  636946
  636949  636952  636955  636958  636961  636964  636967  636970  636973  636976
  636979  636982  636985  636988  636991  636994  636997  637000  637003  637006
  637009  637012  637015  637018  637021  637024  637027  637030  637033  637036
  637039  637042  637045  637048  637051  637054  637057  637060  637063  637066
  637069  637072  637075  637078  637081  637084  637087  637090  637093  637096
  637099  637102  637105  637108  637111  637114  637117  637120  637123  637126
  637129  637132  637135  637138  637141  637144  637147  637150  637153  637156
  637159  637162  637165  637168  637171  637174  637177  637180  637183  637186
  637189  637192  637195  637198  637201  637204  637207  637210  637213  637216
  637219  637222  637225  637228  637231  637234  637237  637240  637243  637246
  637249  637252  637255  637258  637261  637264  637267  637270  637273  637276
  637279  637282  637285  637288  637291  637294  637297  637300  637303  637306
  637309  637312  637315  637318  637321  637324  637327  637330  637333  637336
  637339  637342  637345  637348  637351  637354  637357  637360  637363  637366
  637369  637372  637375  637378  637381  637384  637387  637390  637393  637396
  637399  637402  637405  637408  637411  637414  637417  637420  637423  637426
  637429  637432  637435  637438  637441  637444  637447  637450  637453  637456
  637459  637462  637465  637468  637471  637474  637477  637480  637483  637486
  637489  637492  637495  637498  637501  637504  637507  637510  637513  637516
  637519  637522  637525  637528  637531  637534  637537  637540  637543  637546
  637549  637552  637555  637558  637561  637564  637567  637570  637573  637576
  637579  637582  637585  637588  637591  637594  637597  637600  637603  637606
  637609  637612  637615  637618  637621  637624  637627  637630  637633  637636
  637639  637642  637645  637648  637651  637654  637657  637660  637663  637666
  637669  637672  637675  637678  637681  637684  637687  637690  637693  637696
  637699  637702  637705  637708  637711  637714  637717  637720  637723  637726
  637729  637732  637735  637738  637741  637744  637747  637750  637753  637756
  637759  637762  637765  637768  637771  637774  637777  637780  637783  637786
  637789  637792  637795  637798  637801  637804  637807  637810  637813  637816
  637819  637822  637825  637828  637831  637834  637837  637840  637843  637846
  637849  637852  637855  637858  637861  637864  637867  637870  637873  637876
  637879  637882  637885  637888  637891  637894  637897  637900  637903  637906
  637909  637912  637915  637918  637921  637924  637927  637930  637933  637936
  637939  637942  637945  637948  637951  637954  637957  637960  637963  637966
  637969  637972  637975  637978  637981  637984  637987  637990  637993  637996
  637999  638002  638005  638008  638011  638014  638017  638020  638023  638026
  638029  638032  638035  638038  638041  638044  638047  638050  638053  638056
  638059  638062  638065  638068  638071  638074  638077  638080  638083  638086
  638089  638092  638095  638098  638101  638104  638107  638110  638113  638116
  638119  638122  638125  638128  638131  638134  638137  638140  638143  638146
  638149  638152  638155  638158  638161  638164  638167  638170  638173  638176
  638179  638182  638185  638188  638191  638194  638197  638200  638203  638206
  638209  638212  638215  638218  638221  638224  638227  638230  638233  638236
  638239  638242  638245  638248  638251  638254  638257  638260  638263  638266
  638269  638272  638275  638278  638281  638284  638287  638290  638293  638296
  638299  638302  638305  638308  638311  638314  638317  638320  638323  638326
  638329  638332  638335  638338  638341  638344  638347  638350  638353  638356
  638359  638362  638365  638368  638371  638374  638377  638380  638383  638386
  638389  638392  638395  638398  638401  638404  638407  638410  638413  638416
  638419  638422  638425  638428  638431  638434  638437  638440  638443  638446
  638449  638452  638455  638458  638461  638464  638467  638470  638473  638476
  638479  638482  638485  638488  638491  638494  638497  638500  638503  638506
  638509  638512  638515  638518  638521  638524  638527  638530  638533  638536
  638539  638542  638545  638548  638551  638554  638557  638560  638563  638566
  638569  638572  638575  638578  638581  638584  638587  638590  638593  638596
  638599  638602  638605  638608  638611  638614  638617  638620  638623  638626
  638629  638632  638635  638638  638641  638644  638647  638650  638653  638656
  638659  638662  638665  638668  638671  638674  638677  638680  638683  638686
  638689  638692  638695  638698  638701  638704  638707  638710  638713  638716
  638719  638722  638725  638728  638731  638734  638737  638740  638743  638746
  638749  638752  638755  638758  638761  638764  638767  638770  638773  638776
  638779  638782  638785  638788  638791  638794  638797  638800  638803  638806
  638809  638812  638815  638818  638821  638824  638827  638830  638833  638836
  638839  638842  638845  638848  638851  638854  638857  638860  638863  638866
  638869  638872  638875  638878  638881  638884  638887  638890  638893  638896
  638899  638902  638905  638908  638911  638914  638917  638920  638923  638926
  638929  638932  638935  638938  638941  638944  638947  638950  638953  638956
  638959  638962  638965  638968  638971  638974  638977  638980  638983  638986
  638989  638992  638995  638998  639001  639004  639007  639010  639013  639016
  639019  639022  639025  639028  639031  639034  639037  639040  639043  639046
  639049  639052  639055  639058  639061  639064  639067  639070  639073  639076
  639079  639082  639085  639088  639091  639094  639097  639100  639103  639106
  639109  639112  639115  639118  639121  639124  639127  639130  639133  639136
  639139  639142  639145  639148  639151  639154  639157  639160  639163  639166
  639169  639172  639175  639178  639181  639184  639187  639190  639193  639196
  639199  639202  639205  639208  639211  639214  639217  639220  639223  639226
  639229  639232  639235  639238  639241  639244  639247  639250  639253  639256
  639259  639262  639265  639268  639271  639274  639277  639280  639283  639286
  639289  639292  639295  639298  639301  639304  639307  639310  639313  639316
  639319  639322  639325  639328  639331  639334  639337  639340  639343  639346
  639349  639352  639355  639358  639361  639364  639367  639370  639373  639376
  639379  639382  639385  639388  639391  639394  639397  639400  639403  639406
  639409  639412  639415  639418  639421  639424  639427  639430  639433  639436
  639439  639442  639445  639448  639451  639454  639457  639460  639463  639466
  639469  639472  639475  639478  639481  639484  639487  639490  639493  639496
  639499  639502  639505  639508  639511  639514  639517  639520  639523  639526
  639529  639532  639535  639538  639541  639544  639547  639550  639553  639556
  639559  639562  639565  639568  639571  639574  639577  639580  639583  639586
  639589  639592  639595  639598  639601  639604  639607  639610  639613  639616
  639619  639622  639625  639628  639631  639634  639637  639640  639643  639646
  639649  639652  639655  639658  639661  639664  639667  639670  639673  639676
  639679  639682  639685  639688  639691  639694  639697  639700  639703  639706
  639709  639712  639715  639718  639721  639724  639727  639730  639733  639736
  639739  639742  639745  639748  639751  639754  639757  639760  639763  639766
  639769  639772  639775  639778  639781  639784  639787  639790  639793  639796
  639799  639802  639805  639808  639811  639814  639817  639820  639823  639826
  639829  639832  639835  639838  639841  639844  639847  639850  639853  639856
  639859  639862  639865  639868  639871  639874  639877  639880  639883  639886
  639889  639892  639895  639898  639901  639904  639907  639910  639913  639916
  639919  639922  639925  639928  639931  639934  639937  639940  639943  639946
  639949  639952  639955  639958  639961  639964  639967  639970  639973  639976
  639979  639982  639985  639988  639991  639994  639997  640000  640003  640006
  640009  640012  640015  640018  640021  640024  640027  640030  640033  640036
  640039  640042  640045  640048  640051  640054  640057  640060  640063  640066
  640069  640072  640075  640078  640081  640084  640087  640090  640093  640096
  640099  640102  640105  640108  640111  640114  640117  640120  640123  640126
  640129  640132  640135  640138  640141  640144  640147  640150  640153  640156
  640159  640162  640165  640168  640171  640174  640177  640180  640183  640186
  640189  640192  640195  640198  640201  640204  640207  640210  640213  640216
  640219  640222  640225  640228  640231  640234  640237  640240  640243  640246
  640249  640252  640255  640258  640261  640264  640267  640270  640273  640276
  640279  640282  640285  640288  640291  640294  640297  640300  640303  640306
  640309  640312  640315  640318  640321  640324  640327  640330  640333  640336
  640339  640342  640345  640348  640351  640354  640357  640360  640363  640366
  640369  640372  640375  640378  640381  640384  640387  640390  640393  640396
  640399  640402  640405  640408  640411  640414  640417  640420  640423  640426
  640429  640432  640435  640438  640441  640444  640447  640450  640453  640456
  640459  640462  640465  640468  640471  640474  640477  640480  640483  640486
  640489  640492  640495  640498  640501  640504  640507  640510  640513  640516
  640519  640522  640525  640528  640531  640534  640537  640540  640543  640546
  640549  640552  640555  640558  640561  640564  640567  640570  640573  640576
  640579  640582  640585  640588  640591  640594  640597  640600  640603  640606
  640609  640612  640615  640618  640621  640624  640627  640630  640633  640636
  640639  640642  640645  640648  640651  640654  640657  640660  640663  640666
  640669  640672  640675  640678  640681  640684  640687  640690  640693  640696
  640699  640702  640705  640708  640711  640714  640717  640720  640723  640726
  640729  640732  640735  640738  640741  640744  640747  640750  640753  640756
  640759  640762  640765  640768  640771  640774  640777  640780  640783  640786
  640789  640792  640795  640798  640801  640804  640807  640810  640813  640816
  640819  640822  640825  640828  640831  640834  640837  640840  640843  640846
  640849  640852  640855  640858  640861  640864  640867  640870  640873  640876
  640879  640882  640885  640888  640891  640894  640897  640900  640903  640906
  640909  640912  640915  640918  640921  640924  640927  640930  640933  640936
  640939  640942  640945  640948  640951  640954  640957  640960  640963  640966
  640969  640972  640975  640978  640981  640984  640987  640990  640993  640996
  640999  641002  641005  641008  641011  641014  641017  641020  641023  641026
  641029  641032  641035  641038  641041  641044  641047  641050  641053  641056
  641059  641062  641065  641068  641071  641074  641077  641080  641083  641086
  641089  641092  641095  641098  641101  641104  641107  641110  641113  641116
  641119  641122  641125  641128  641131  641134  641137  641140  641143  641146
  641149  641152  641155  641158  641161  641164  641167  641170  641173  641176
  641179  641182  641185  641188  641191  641194  641197  641200  641203  641206
  641209  641212  641215  641218  641221  641224  641227  641230  641233  641236
  641239  641242  641245  641248  641251  641254  641257  641260  641263  641266
  641269  641272  641275  641278  641281  641284  641287  641290  641293  641296
  641299  641302  641305  641308  641311  641314  641317  641320  641323  641326
  641329  641332  641335  641338  641341  641344  641347  641350  641353  641356
  641359  641362  641365  641368  641371  641374  641377  641380  641383  641386
  641389  641392  641395  641398  641401  641404  641407  641410  641413  641416
  641419  641422  641425  641428  641431  641434  641437  641440  641443  641446
  641449  641452  641455  641458  641461  641464  641467  641470  641473  641476
  641479  641482  641485  641488  641491  641494  641497  641500  641503  641506
  641509  641512  641515  641518  641521  641524  641527  641530  641533  641536
  641539  641542  641545  641548  641551  641554  641557  641560  641563  641566
  641569  641572  641575  641578  641581  641584  641587  641590  641593  641596
  641599  641602  641605  641608  641611  641614  641617  641620  641623  641626
  641629  641632  641635  641638  641641  641644  641647  641650  641653  641656
  641659  641662  641665  641668  641671  641674  641677  641680  641683  641686
  641689  641692  641695  641698  641701  641704  641707  641710  641713  641716
  641719  641722  641725  641728  641731  641734  641737  641740  641743  641746
  641749  641752  641755  641758  641761  641764  641767  641770  641773  641776
  641779  641782  641785  641788  641791  641794  641797  641800  641803  641806
  641809  641812  641815  641818  641821  641824  641827  641830  641833  641836
  641839  641842  641845  641848  641851  641854  641857  641860  641863  641866
  641869  641872  641875  641878  641881  641884  641887  641890  641893  641896
  641899  641902  641905  641908  641911  641914  641917  641920  641923  641926
  641929  641932  641935  641938  641941  641944  641947  641950  641953  641956
  641959  641962  641965  641968  641971  641974  641977  641980  641983  641986
  641989  641992  641995  641998  642001  642004  642007  642010  642013  642016
  642019  642022  642025  642028  642031  642034  642037  642040  642043  642046
  642049  642052  642055  642058  642061  642064  642067  642070  642073  642076
  642079  642082  642085  642088  642091  642094  642097  642100  642103  642106
  642109  642112  642115  642118  642121  642124  642127  642130  642133  642136
  642139  642142  642145  642148  642151  642154  642157  642160  642163  642166
  642169  642172  642175  642178  642181  642184  642187  642190  642193  642196
  642199  642202  642205  642208  642211  642214  642217  642220  642223  642226
  642229  642232  642235  642238  642241  642244  642247  642250  642253  642256
  642259  642262  642265  642268  642271  642274  642277  642280  642283  642286
  642289  642292  642295  642298  642301  642304  642307  642310  642313  642316
  642319  642322  642325  642328  642331  642334  642337  642340  642343  642346
  642349  642352  642355  642358  642361  642364  642367  642370  642373  642376
  642379  642382  642385  642388  642391  642394  642397  642400  642403  642406
  642409  642412  642415  642418  642421  642424  642427  642430  642433  642436
  642439  642442  642445  642448  642451  642454  642457  642460  642463  642466
  642469  642472  642475  642478  642481  642484  642487  642490  642493  642496
  642499  642502  642505  642508  642511  642514  642517  642520  642523  642526
  642529  642532  642535  642538  642541  642544  642547  642550  642553  642556
  642559  642562  642565  642568  642571  642574  642577  642580  642583  642586
  642589  642592  642595  642598  642601  642604  642607  642610  642613  642616
  642619  642622  642625  642628  642631  642634  642637  642640  642643  642646
  642649  642652  642655  642658  642661  642664  642667  642670  642673  642676
  642679  642682  642685  642688  642691  642694  642697  642700  642703  642706
  642709  642712  642715  642718  642721  642724  642727  642730  642733  642736
  642739  642742  642745  642748  642751  642754  642757  642760  642763  642766
  642769  642772  642775  642778  642781  642784  642787  642790  642793  642796
  642799  642802  642805  642808  642811  642814  642817  642820  642823  642826
  642829  642832  642835  642838  642841  642844  642847  642850  642853  642856
  642859  642862  642865  642868  642871  642874  642877  642880  642883  642886
  642889  642892  642895  642898  642901  642904  642907  642910  642913  642916
  642919  642922  642925  642928  642931  642934  642937  642940  642943  642946
  642949  642952  642955  642958  642961  642964  642967  642970  642973  642976
  642979  642982  642985  642988  642991  642994  642997  643000  643003  643006
  643009  643012  643015  643018  643021  643024  643027  643030  643033  643036
  643039  643042  643045  643048  643051  643054  643057  643060  643063  643066
  643069  643072  643075  643078  643081  643084  643087  643090  643093  643096
  643099  643102  643105  643108  643111  643114  643117  643120  643123  643126
  643129  643132  643135  643138  643141  643144  643147  643150  643153  643156
  643159  643162  643165  643168  643171  643174  643177  643180  643183  643186
  643189  643192  643195  643198  643201  643204  643207  643210  643213  643216
  643219  643222  643225  643228  643231  643234  643237  643240  643243  643246
  643249  643252  643255  643258  643261  643264  643267  643270  643273  643276
  643279  643282  643285  643288  643291  643294  643297  643300  643303  643306
  643309  643312  643315  643318  643321  643324  643327  643330  643333  643336
  643339  643342  643345  643348  643351  643354  643357  643360  643363  643366
  643369  643372  643375  643378  643381  643384  643387  643390  643393  643396
  643399  643402  643405  643408  643411  643414  643417  643420  643423  643426
  643429  643432  643435  643438  643441  643444  643447  643450  643453  643456
  643459  643462  643465  643468  643471  643474  643477  643480  643483  643486
  643489  643492  643495  643498  643501  643504  643507  643510  643513  643516
  643519  643522  643525  643528  643531  643534  643537  643540  643543  643546
  643549  643552  643555  643558  643561  643564  643567  643570  643573  643576
  643579  643582  643585  643588  643591  643594  643597  643600  643603  643606
  643609  643612  643615  643618  643621  643624  643627  643630  643633  643636
  643639  643642  643645  643648  643651  643654  643657  643660  643663  643666
  643669  643672  643675  643678  643681  643684  643687  643690  643693  643696
  643699  643702  643705  643708  643711  643714  643717  643720  643723  643726
  643729  643732  643735  643738  643741  643744  643747  643750  643753  643756
  643759  643762  643765  643768  643771  643774  643777  643780  643783  643786
  643789  643792  643795  643798  643801  643804  643807  643810  643813  643816
  643819  643822  643825  643828  643831  643834  643837  643840  643843  643846
  643849  643852  643855  643858  643861  643864  643867  643870  643873  643876
  643879  643882  643885  643888  643891  643894  643897  643900  643903  643906
  643909  643912  643915  643918  643921  643924  643927  643930  643933  643936
  643939  643942  643945  643948  643951  643954  643957  643960  643963  643966
  643969  643972  643975  643978  643981  643984  643987  643990  643993  643996
  643999  644002  644005  644008  644011  644014  644017  644020  644023  644026
  644029  644032  644035  644038  644041  644044  644047  644050  644053  644056
  644059  644062  644065  644068  644071  644074  644077  644080  644083  644086
  644089  644092  644095  644098  644101  644104  644107  644110  644113  644116
  644119  644122  644125  644128  644131  644134  644137  644140  644143  644146
  644149  644152  644155  644158  644161  644164  644167  644170  644173  644176
  644179  644182  644185  644188  644191  644194  644197  644200  644203  644206
  644209  644212  644215  644218  644221  644224  644227  644230  644233  644236
  644239  644242  644245  644248  644251  644254  644257  644260  644263  644266
  644269  644272  644275  644278  644281  644284  644287  644290  644293  644296
  644299  644302  644305  644308  644311  644314  644317  644320  644323  644326
  644329  644332  644335  644338  644341  644344  644347  644350  644353  644356
  644359  644362  644365  644368  644371  644374  644377  644380  644383  644386
  644389  644392  644395  644398  644401  644404  644407  644410  644413  644416
  644419  644422  644425  644428  644431  644434  644437  644440  644443  644446
  644449  644452  644455  644458  644461  644464  644467  644470  644473  644476
  644479  644482  644485  644488  644491  644494  644497  644500  644503  644506
  644509  644512  644515  644518  644521  644524  644527  644530  644533  644536
  644539  644542  644545  644548  644551  644554  644557  644560  644563  644566
  644569  644572  644575  644578  644581  644584  644587  644590  644593  644596
  644599  644602  644605  644608  644611  644614  644617  644620  644623  644626
  644629  644632  644635  644638  644641  644644  644647  644650  644653  644656
  644659  644662  644665  644668  644671  644674  644677  644680  644683  644686
  644689  644692  644695  644698  644701  644704  644707  644710  644713  644716
  644719  644722  644725  644728  644731  644734  644737  644740  644743  644746
  644749  644752  644755  644758  644761  644764  644767  644770  644773  644776
  644779  644782  644785  644788  644791  644794  644797  644800  644803  644806
  644809  644812  644815  644818  644821  644824  644827  644830  644833  644836
  644839  644842  644845  644848  644851  644854  644857  644860  644863  644866
  644869  644872  644875  644878  644881  644884  644887  644890  644893  644896
  644899  644902  644905  644908  644911  644914  644917  644920  644923  644926
  644929  644932  644935  644938  644941  644944  644947  644950  644953  644956
  644959  644962  644965  644968  644971  644974  644977  644980  644983  644986
  644989  644992  644995  644998  645001  645004  645007  645010  645013  645016
  645019  645022  645025  645028  645031  645034  645037  645040  645043  645046
  645049  645052  645055  645058  645061  645064  645067  645070  645073  645076
  645079  645082  645085  645088  645091  645094  645097  645100  645103  645106
  645109  645112  645115  645118  645121  645124  645127  645130  645133  645136
  645139  645142  645145  645148  645151  645154  645157  645160  645163  645166
  645169  645172  645175  645178  645181  645184  645187  645190  645193  645196
  645199  645202  645205  645208  645211  645214  645217  645220  645223  645226
  645229  645232  645235  645238  645241  645244  645247  645250  645253  645256
  645259  645262  645265  645268  645271  645274  645277  645280  645283  645286
  645289  645292  645295  645298  645301  645304  645307  645310  645313  645316
  645319  645322  645325  645328  645331  645334  645337  645340  645343  645346
  645349  645352  645355  645358  645361  645364  645367  645370  645373  645376
  645379  645382  645385  645388  645391  645394  645397  645400  645403  645406
  645409  645412  645415  645418  645421  645424  645427  645430  645433  645436
  645439  645442  645445  645448  645451  645454  645457  645460  645463  645466
  645469  645472  645475  645478  645481  645484  645487  645490  645493  645496
  645499  645502  645505  645508  645511  645514  645517  645520  645523  645526
  645529  645532  645535  645538  645541  645544  645547  645550  645553  645556
  645559  645562  645565  645568  645571  645574  645577  645580  645583  645586
  645589  645592  645595  645598  645601  645604  645607  645610  645613  645616
  645619  645622  645625  645628  645631  645634  645637  645640  645643  645646
  645649  645652  645655  645658  645661  645664  645667  645670  645673  645676
  645679  645682  645685  645688  645691  645694  645697  645700  645703  645706
  645709  645712  645715  645718  645721  645724  645727  645730  645733  645736
  645739  645742  645745  645748  645751  645754  645757  645760  645763  645766
  645769  645772  645775  645778  645781  645784  645787  645790  645793  645796
  645799  645802  645805  645808  645811  645814  645817  645820  645823  645826
  645829  645832  645835  645838  645841  645844  645847  645850  645853  645856
  645859  645862  645865  645868  645871  645874  645877  645880  645883  645886
  645889  645892  645895  645898  645901  645904  645907  645910  645913  645916
  645919  645922  645925  645928  645931  645934  645937  645940  645943  645946
  645949  645952  645955  645958  645961  645964  645967  645970  645973  645976
  645979  645982  645985  645988  645991  645994  645997  646000  646003  646006
  646009  646012  646015  646018  646021  646024  646027  646030  646033  646036
  646039  646042  646045  646048  646051  646054  646057  646060  646063  646066
  646069  646072  646075  646078  646081  646084  646087  646090  646093  646096
  646099  646102  646105  646108  646111  646114  646117  646120  646123  646126
  646129  646132  646135  646138  646141  646144  646147  646150  646153  646156
  646159  646162  646165  646168  646171  646174  646177  646180  646183  646186
  646189  646192  646195  646198  646201  646204  646207  646210  646213  646216
  646219  646222  646225  646228  646231  646234  646237  646240  646243  646246
  646249  646252  646255  646258  646261  646264  646267  646270  646273  646276
  646279  646282  646285  646288  646291  646294  646297  646300  646303  646306
  646309  646312  646315  646318  646321  646324  646327  646330  646333  646336
  646339  646342  646345  646348  646351  646354  646357  646360  646363  646366
  646369  646372  646375  646378  646381  646384  646387  646390  646393  646396
  646399  646402  646405  646408  646411  646414  646417  646420  646423  646426
  646429  646432  646435  646438  646441  646444  646447  646450  646453  646456
  646459  646462  646465  646468  646471  646474  646477  646480  646483  646486
  646489  646492  646495  646498  646501  646504  646507  646510  646513  646516
  646519  646522  646525  646528  646531  646534  646537  646540  646543  646546
  646549  646552  646555  646558  646561  646564  646567  646570  646573  646576
  646579  646582  646585  646588  646591  646594  646597  646600  646603  646606
  646609  646612  646615  646618  646621  646624  646627  646630  646633  646636
  646639  646642  646645  646648  646651  646654  646657  646660  646663  646666
  646669  646672  646675  646678  646681  646684  646687  646690  646693  646696
  646699  646702  646705  646708  646711  646714  646717  646720  646723  646726
  646729  646732  646735  646738  646741  646744  646747  646750  646753  646756
  646759  646762  646765  646768  646771  646774  646777  646780  646783  646786
  646789  646792  646795  646798  646801  646804  646807  646810  646813  646816
  646819  646822  646825  646828  646831  646834  646837  646840  646843  646846
  646849  646852  646855  646858  646861  646864  646867  646870  646873  646876
  646879  646882  646885  646888  646891  646894  646897  646900  646903  646906
  646909  646912  646915  646918  646921  646924  646927  646930  646933  646936
  646939  646942  646945  646948  646951  646954  646957  646960  646963  646966
  646969  646972  646975  646978  646981  646984  646987  646990  646993  646996
  646999  647002  647005  647008  647011  647014  647017  647020  647023  647026
  647029  647032  647035  647038  647041  647044  647047  647050  647053  647056
  647059  647062  647065  647068  647071  647074  647077  647080  647083  647086
  647089  647092  647095  647098  647101  647104  647107  647110  647113  647116
  647119  647122  647125  647128  647131  647134  647137  647140  647143  647146
  647149  647152  647155  647158  647161  647164  647167  647170  647173  647176
  647179  647182  647185  647188  647191  647194  647197  647200  647203  647206
  647209  647212  647215  647218  647221  647224  647227  647230  647233  647236
  647239  647242  647245  647248  647251  647254  647257  647260  647263  647266
  647269  647272  647275  647278  647281  647284  647287  647290  647293  647296
  647299  647302  647305  647308  647311  647314  647317  647320  647323  647326
  647329  647332  647335  647338  647341  647344  647347  647350  647353  647356
  647359  647362  647365  647368  647371  647374  647377  647380  647383  647386
  647389  647392  647395  647398  647401  647404  647407  647410  647413  647416
  647419  647422  647425  647428  647431  647434  647437  647440  647443  647446
  647449  647452  647455  647458  647461  647464  647467  647470  647473  647476
  647479  647482  647485  647488  647491  647494  647497  647500  647503  647506
  647509  647512  647515  647518  647521  647524  647527  647530  647533  647536
  647539  647542  647545  647548  647551  647554  647557  647560  647563  647566
  647569  647572  647575  647578  647581  647584  647587  647590  647593  647596
  647599  647602  647605  647608  647611  647614  647617  647620  647623  647626
  647629  647632  647635  647638  647641  647644  647647  647650  647653  647656
  647659  647662  647665  647668  647671  647674  647677  647680  647683  647686
  647689  647692  647695  647698  647701  647704  647707  647710  647713  647716
  647719  647722  647725  647728  647731  647734  647737  647740  647743  647746
  647749  647752  647755  647758  647761  647764  647767  647770  647773  647776
  647779  647782  647785  647788  647791  647794  647797  647800  647803  647806
  647809  647812  647815  647818  647821  647824  647827  647830  647833  647836
  647839  647842  647845  647848  647851  647854  647857  647860  647863  647866
  647869  647872  647875  647878  647881  647884  647887  647890  647893  647896
  647899  647902  647905  647908  647911  647914  647917  647920  647923  647926
  647929  647932  647935  647938  647941  647944  647947  647950  647953  647956
  647959  647962  647965  647968  647971  647974  647977  647980  647983  647986
  647989  647992  647995  647998  648001  648004  648007  648010  648013  648016
  648019  648022  648025  648028  648031  648034  648037  648040  648043  648046
  648049  648052  648055  648058  648061  648064  648067  648070  648073  648076
  648079  648082  648085  648088  648091  648094  648097  648100  648103  648106
  648109  648112  648115  648118  648121  648124  648127  648130  648133  648136
  648139  648142  648145  648148  648151  648154  648157  648160  648163  648166
  648169  648172  648175  648178  648181  648184  648187  648190  648193  648196
  648199  648202  648205  648208  648211  648214  648217  648220  648223  648226
  648229  648232  648235  648238  648241  648244  648247  648250  648253  648256
  648259  648262  648265  648268  648271  648274  648277  648280  648283  648286
  648289  648292  648295  648298  648301  648304  648307  648310  648313  648316
  648319  648322  648325  648328  648331  648334  648337  648340  648343  648346
  648349  648352  648355  648358  648361  648364  648367  648370  648373  648376
  648379  648382  648385  648388  648391  648394  648397  648400  648403  648406
  648409  648412  648415  648418  648421  648424  648427  648430  648433  648436
  648439  648442  648445  648448  648451  648454  648457  648460  648463  648466
  648469  648472  648475  648478  648481  648484  648487  648490  648493  648496
  648499  648502  648505  648508  648511  648514  648517  648520  648523  648526
  648529  648532  648535  648538  648541  648544  648547  648550  648553  648556
  648559  648562  648565  648568  648571  648574  648577  648580  648583  648586
  648589  648592  648595  648598  648601  648604  648607  648610  648613  648616
  648619  648622  648625  648628  648631  648634  648637  648640  648643  648646
  648649  648652  648655  648658  648661  648664  648667  648670  648673  648676
  648679  648682  648685  648688  648691  648694  648697  648700  648703  648706
  648709  648712  648715  648718  648721  648724  648727  648730  648733  648736
  648739  648742  648745  648748  648751  648754  648757  648760  648763  648766
  648769  648772  648775  648778  648781  648784  648787  648790  648793  648796
  648799  648802  648805  648808  648811  648814  648817  648820  648823  648826
  648829  648832  648835  648838  648841  648844  648847  648850  648853  648856
  648859  648862  648865  648868  648871  648874  648877  648880  648883  648886
  648889  648892  648895  648898  648901  648904  648907  648910  648913  648916
  648919  648922  648925  648928  648931  648934  648937  648940  648943  648946
  648949  648952  648955  648958  648961  648964  648967  648970  648973  648976
  648979  648982  648985  648988  648991  648994  648997  649000  649003  649006
  649009  649012  649015  649018  649021  649024  649027  649030  649033  649036
  649039  649042  649045  649048  649051  649054  649057  649060  649063  649066
  649069  649072  649075  649078  649081  649084  649087  649090  649093  649096
  649099  649102  649105  649108  649111  649114  649117  649120  649123  649126
  649129  649132  649135  649138  649141  649144  649147  649150  649153  649156
  649159  649162  649165  649168  649171  649174  649177  649180  649183  649186
  649189  649192  649195  649198  649201  649204  649207  649210  649213  649216
  649219  649222  649225  649228  649231  649234  649237  649240  649243  649246
  649249  649252  649255  649258  649261  649264  649267  649270  649273  649276
  649279  649282  649285  649288  649291  649294  649297  649300  649303  649306
  649309  649312  649315  649318  649321  649324  649327  649330  649333  649336
  649339  649342  649345  649348  649351  649354  649357  649360  649363  649366
  649369  649372  649375  649378  649381  649384  649387  649390  649393  649396
  649399  649402  649405  649408  649411  649414  649417  649420  649423  649426
  649429  649432  649435  649438  649441  649444  649447  649450  649453  649456
  649459  649462  649465  649468  649471  649474  649477  649480  649483  649486
  649489  649492  649495  649498  649501  649504  649507  649510  649513  649516
  649519  649522  649525  649528  649531  649534  649537  649540  649543  649546
  649549  649552  649555  649558  649561  649564  649567  649570  649573  649576
  649579  649582  649585  649588  649591  649594  649597  649600  649603  649606
  649609  649612  649615  649618  649621  649624  649627  649630  649633  649636
  649639  649642  649645  649648  649651  649654  649657  649660  649663  649666
  649669  649672  649675  649678  649681  649684  649687  649690  649693  649696
  649699  649702  649705  649708  649711  649714  649717  649720  649723  649726
  649729  649732  649735  649738  649741  649744  649747  649750  649753  649756
  649759  649762  649765  649768  649771  649774  649777  649780  649783  649786
  649789  649792  649795  649798  649801  649804  649807  649810  649813  649816
  649819  649822  649825  649828  649831  649834  649837  649840  649843  649846
  649849  649852  649855  649858  649861  649864  649867  649870  649873  649876
  649879  649882  649885  649888  649891  649894  649897  649900  649903  649906
  649909  649912  649915  649918  649921  649924  649927  649930  649933  649936
  649939  649942  649945  649948  649951  649954  649957  649960  649963  649966
  649969  649972  649975  649978  649981  649984  649987  649990  649993  649996
  649999  650002  650005  650008  650011  650014  650017  650020  650023  650026
  650029  650032  650035  650038  650041  650044  650047  650050  650053  650056
  650059  650062  650065  650068  650071  650074  650077  650080  650083  650086
  650089  650092  650095  650098  650101  650104  650107  650110  650113  650116
  650119  650122  650125  650128  650131  650134  650137  650140  650143  650146
  650149  650152  650155  650158  650161  650164  650167  650170  650173  650176
  650179  650182  650185  650188  650191  650194  650197  650200  650203  650206
  650209  650212  650215  650218  650221  650224  650227  650230  650233  650236
  650239  650242  650245  650248  650251  650254  650257  650260  650263  650266
  650269  650272  650275  650278  650281  650284  650287  650290  650293  650296
  650299  650302  650305  650308  650311  650314  650317  650320  650323  650326
  650329  650332  650335  650338  650341  650344  650347  650350  650353  650356
  650359  650362  650365  650368  650371  650374  650377  650380  650383  650386
  650389  650392  650395  650398  650401  650404  650407  650410  650413  650416
  650419  650422  650425  650428  650431  650434  650437  650440  650443  650446
  650449  650452  650455  650458  650461  650464  650467  650470  650473  650476
  650479  650482  650485  650488  650491  650494  650497  650500  650503  650506
  650509  650512  650515  650518  650521  650524  650527  650530  650533  650536
  650539  650542  650545  650548  650551  650554  650557  650560  650563  650566
  650569  650572  650575  650578  650581  650584  650587  650590  650593  650596
  650599  650602  650605  650608  650611  650614  650617  650620  650623  650626
  650629  650632  650635  650638  650641  650644  650647  650650  650653  650656
  650659  650662  650665  650668  650671  650674  650677  650680  650683  650686
  650689  650692  650695  650698  650701  650704  650707  650710  650713  650716
  650719  650722  650725  650728  650731  650734  650737  650740  650743  650746
  650749  650752  650755  650758  650761  650764  650767  650770  650773  650776
  650779  650782  650785  650788  650791  650794  650797  650800  650803  650806
  650809  650812  650815  650818  650821  650824  650827  650830  650833  650836
  650839  650842  650845  650848  650851  650854  650857  650860  650863  650866
  650869  650872  650875  650878  650881  650884  650887  650890  650893  650896
  650899  650902  650905  650908  650911  650914  650917  650920  650923  650926
  650929  650932  650935  650938  650941  650944  650947  650950  650953  650956
  650959  650962  650965  650968  650971  650974  650977  650980  650983  650986
  650989  650992  650995  650998  651001  651004  651007  651010  651013  651016
  651019  651022  651025  651028  651031  651034  651037  651040  651043  651046
  651049  651052  651055  651058  651061  651064  651067  651070  651073  651076
  651079  651082  651085  651088  651091  651094  651097  651100  651103  651106
  651109  651112  651115  651118  651121  651124  651127  651130  651133  651136
  651139  651142  651145  651148  651151  651154  651157  651160  651163  651166
  651169  651172  651175  651178  651181  651184  651187  651190  651193  651196
  651199  651202  651205  651208  651211  651214  651217  651220  651223  651226
  651229  651232  651235  651238  651241  651244  651247  651250  651253  651256
  651259  651262  651265  651268  651271  651274  651277  651280  651283  651286
  651289  651292  651295  651298  651301  651304  651307  651310  651313  651316
  651319  651322  651325  651328  651331  651334  651337  651340  651343  651346
  651349  651352  651355  651358  651361  651364  651367  651370  651373  651376
  651379  651382  651385  651388  651391  651394  651397  651400  651403  651406
  651409  651412  651415  651418  651421  651424  651427  651430  651433  651436
  651439  651442  651445  651448  651451  651454  651457  651460  651463  651466
  651469  651472  651475  651478  651481  651484  651487  651490  651493  651496
  651499  651502  651505  651508  651511  651514  651517  651520  651523  651526
  651529  651532  651535  651538  651541  651544  651547  651550  651553  651556
  651559  651562  651565  651568  651571  651574  651577  651580  651583  651586
  651589  651592  651595  651598  651601  651604  651607  651610  651613  651616
  651619  651622  651625  651628  651631  651634  651637  651640  651643  651646
  651649  651652  651655  651658  651661  651664  651667  651670  651673  651676
  651679  651682  651685  651688  651691  651694  651697  651700  651703  651706
  651709  651712  651715  651718  651721  651724  651727  651730  651733  651736
  651739  651742  651745  651748  651751  651754  651757  651760  651763  651766
  651769  651772  651775  651778  651781  651784  651787  651790  651793  651796
  651799  651802  651805  651808  651811  651814  651817  651820  651823  651826
  651829  651832  651835  651838  651841  651844  651847  651850  651853  651856
  651859  651862  651865  651868  651871  651874  651877  651880  651883  651886
  651889  651892  651895  651898  651901  651904  651907  651910  651913  651916
  651919  651922  651925  651928  651931  651934  651937  651940  651943  651946
  651949  651952  651955  651958  651961  651964  651967  651970  651973  651976
  651979  651982  651985  651988  651991  651994  651997  652000  652003  652006
  652009  652012  652015  652018  652021  652024  652027  652030  652033  652036
  652039  652042  652045  652048  652051  652054  652057  652060  652063  652066
  652069  652072  652075  652078  652081  652084  652087  652090  652093  652096
  652099  652102  652105  652108  652111  652114  652117  652120  652123  652126
  652129  652132  652135  652138  652141  652144  652147  652150  652153  652156
  652159  652162  652165  652168  652171  652174  652177  652180  652183  652186
  652189  652192  652195  652198  652201  652204  652207  652210  652213  652216
  652219  652222  652225  652228  652231  652234  652237  652240  652243  652246
  652249  652252  652255  652258  652261  652264  652267  652270  652273  652276
  652279  652282  652285  652288  652291  652294  652297  652300  652303  652306
  652309  652312  652315  652318  652321  652324  652327  652330  652333  652336
  652339  652342  652345  652348  652351  652354  652357  652360  652363  652366
  652369  652372  652375  652378  652381  652384  652387  652390  652393  652396
  652399  652402  652405  652408  652411  652414  652417  652420  652423  652426
  652429  652432  652435  652438  652441  652444  652447  652450  652453  652456
  652459  652462  652465  652468  652471  652474  652477  652480  652483  652486
  652489  652492  652495  652498  652501  652504  652507  652510  652513  652516
  652519  652522  652525  652528  652531  652534  652537  652540  652543  652546
  652549  652552  652555  652558  652561  652564  652567  652570  652573  652576
  652579  652582  652585  652588  652591  652594  652597  652600  652603  652606
  652609  652612  652615  652618  652621  652624  652627  652630  652633  652636
  652639  652642  652645  652648  652651  652654  652657  652660  652663  652666
  652669  652672  652675  652678  652681  652684  652687  652690  652693  652696
  652699  652702  652705  652708  652711  652714  652717  652720  652723  652726
  652729  652732  652735  652738  652741  652744  652747  652750  652753  652756
  652759  652762  652765  652768  652771  652774  652777  652780  652783  652786
  652789  652792  652795  652798  652801  652804  652807  652810  652813  652816
  652819  652822  652825  652828  652831  652834  652837  652840  652843  652846
  652849  652852  652855  652858  652861  652864  652867  652870  652873  652876
  652879  652882  652885  652888  652891  652894  652897  652900  652903  652906
  652909  652912  652915  652918  652921  652924  652927  652930  652933  652936
  652939  652942  652945  652948  652951  652954  652957  652960  652963  652966
  652969  652972  652975  652978  652981  652984  652987  652990  652993  652996
  652999  653002  653005  653008  653011  653014  653017  653020  653023  653026
  653029  653032  653035  653038  653041  653044  653047  653050  653053  653056
  653059  653062  653065  653068  653071  653074  653077  653080  653083  653086
  653089  653092  653095  653098  653101  653104  653107  653110  653113  653116
  653119  653122  653125  653128  653131  653134  653137  653140  653143  653146
  653149  653152  653155  653158  653161  653164  653167  653170  653173  653176
  653179  653182  653185  653188  653191  653194  653197  653200  653203  653206
  653209  653212  653215  653218  653221  653224  653227  653230  653233  653236
  653239  653242  653245  653248  653251  653254  653257  653260  653263  653266
  653269  653272  653275  653278  653281  653284  653287  653290  653293  653296
  653299  653302  653305  653308  653311  653314  653317  653320  653323  653326
  653329  653332  653335  653338  653341  653344  653347  653350  653353  653356
  653359  653362  653365  653368  653371  653374  653377  653380  653383  653386
  653389  653392  653395  653398  653401  653404  653407  653410  653413  653416
  653419  653422  653425  653428  653431  653434  653437  653440  653443  653446
  653449  653452  653455  653458  653461  653464  653467  653470  653473  653476
  653479  653482  653485  653488  653491  653494  653497  653500  653503  653506
  653509  653512  653515  653518  653521  653524  653527  653530  653533  653536
  653539  653542  653545  653548  653551  653554  653557  653560  653563  653566
  653569  653572  653575  653578  653581  653584  653587  653590  653593  653596
  653599  653602  653605  653608  653611  653614  653617  653620  653623  653626
  653629  653632  653635  653638  653641  653644  653647  653650  653653  653656
  653659  653662  653665  653668  653671  653674  653677  653680  653683  653686
  653689  653692  653695  653698  653701  653704  653707  653710  653713  653716
  653719  653722  653725  653728  653731  653734  653737  653740  653743  653746
  653749  653752  653755  653758  653761  653764  653767  653770  653773  653776
  653779  653782  653785  653788  653791  653794  653797  653800  653803  653806
  653809  653812  653815  653818  653821  653824  653827  653830  653833  653836
  653839  653842  653845  653848  653851  653854  653857  653860  653863  653866
  653869  653872  653875  653878  653881  653884  653887  653890  653893  653896
  653899  653902  653905  653908  653911  653914  653917  653920  653923  653926
  653929  653932  653935  653938  653941  653944  653947  653950  653953  653956
  653959  653962  653965  653968  653971  653974  653977  653980  653983  653986
  653989  653992  653995  653998  654001  654004  654007  654010  654013  654016
  654019  654022  654025  654028  654031  654034  654037  654040  654043  654046
  654049  654052  654055  654058  654061  654064  654067  654070  654073  654076
  654079  654082  654085  654088  654091  654094  654097  654100  654103  654106
  654109  654112  654115  654118  654121  654124  654127  654130  654133  654136
  654139  654142  654145  654148  654151  654154  654157  654160  654163  654166
  654169  654172  654175  654178  654181  654184  654187  654190  654193  654196
  654199  654202  654205  654208  654211  654214  654217  654220  654223  654226
  654229  654232  654235  654238  654241  654244  654247  654250  654253  654256
  654259  654262  654265  654268  654271  654274  654277  654280  654283  654286
  654289  654292  654295  654298  654301  654304  654307  654310  654313  654316
  654319  654322  654325  654328  654331  654334  654337  654340  654343  654346
  654349  654352  654355  654358  654361  654364  654367  654370  654373  654376
  654379  654382  654385  654388  654391  654394  654397  654400  654403  654406
  654409  654412  654415  654418  654421  654424  654427  654430  654433  654436
  654439  654442  654445  654448  654451  654454  654457  654460  654463  654466
  654469  654472  654475  654478  654481  654484  654487  654490  654493  654496
  654499  654502  654505  654508  654511  654514  654517  654520  654523  654526
  654529  654532  654535  654538  654541  654544  654547  654550  654553  654556
  654559  654562  654565  654568  654571  654574  654577  654580  654583  654586
  654589  654592  654595  654598  654601  654604  654607  654610  654613  654616
  654619  654622  654625  654628  654631  654634  654637  654640  654643  654646
  654649  654652  654655  654658  654661  654664  654667  654670  654673  654676
  654679  654682  654685  654688  654691  654694  654697  654700  654703  654706
  654709  654712  654715  654718  654721  654724  654727  654730  654733  654736
  654739  654742  654745  654748  654751  654754  654757  654760  654763  654766
  654769  654772  654775  654778  654781  654784  654787  654790  654793  654796
  654799  654802  654805  654808  654811  654814  654817  654820  654823  654826
  654829  654832  654835  654838  654841  654844  654847  654850  654853  654856
  654859  654862  654865  654868  654871  654874  654877  654880  654883  654886
  654889  654892  654895  654898  654901  654904  654907  654910  654913  654916
  654919  654922  654925  654928  654931  654934  654937  654940  654943  654946
  654949  654952  654955  654958  654961  654964  654967  654970  654973  654976
  654979  654982  654985  654988  654991  654994  654997  655000  655003  655006
  655009  655012  655015  655018  655021  655024  655027  655030  655033  655036
  655039  655042  655045  655048  655051  655054  655057  655060  655063  655066
  655069  655072  655075  655078  655081  655084  655087  655090  655093  655096
  655099  655102  655105  655108  655111  655114  655117  655120  655123  655126
  655129  655132  655135  655138  655141  655144  655147  655150  655153  655156
  655159  655162  655165  655168  655171  655174  655177  655180  655183  655186
  655189  655192  655195  655198  655201  655204  655207  655210  655213  655216
  655219  655222  655225  655228  655231  655234  655237  655240  655243  655246
  655249  655252  655255  655258  655261  655264  655267  655270  655273  655276
  655279  655282  655285  655288  655291  655294  655297  655300  655303  655306
  655309  655312  655315  655318  655321  655324  655327  655330  655333  655336
  655339  655342  655345  655348  655351  655354  655357  655360  655363  655366
  655369  655372  655375  655378  655381  655384  655387  655390  655393  655396
  655399  655402  655405  655408  655411  655414  655417  655420  655423  655426
  655429  655432  655435  655438  655441  655444  655447  655450  655453  655456
  655459  655462  655465  655468  655471  655474  655477  655480  655483  655486
  655489  655492  655495  655498  655501  655504  655507  655510  655513  655516
  655519  655522  655525  655528  655531  655534  655537  655540  655543  655546
  655549  655552  655555  655558  655561  655564  655567  655570  655573  655576
  655579  655582  655585  655588  655591  655594  655597  655600  655603  655606
  655609  655612  655615  655618  655621  655624  655627  655630  655633  655636
  655639  655642  655645  655648  655651  655654  655657  655660  655663  655666
  655669  655672  655675  655678  655681  655684  655687  655690  655693  655696
  655699  655702  655705  655708  655711  655714  655717  655720  655723  655726
  655729  655732  655735  655738  655741  655744  655747  655750  655753  655756
  655759  655762  655765  655768  655771  655774  655777  655780  655783  655786
  655789  655792  655795  655798  655801  655804  655807  655810  655813  655816
  655819  655822  655825  655828  655831  655834  655837  655840  655843  655846
  655849  655852  655855  655858  655861  655864  655867  655870  655873  655876
  655879  655882  655885  655888  655891  655894  655897  655900  655903  655906
  655909  655912  655915  655918  655921  655924  655927  655930  655933  655936
  655939  655942  655945  655948  655951  655954  655957  655960  655963  655966
  655969  655972  655975  655978  655981  655984  655987  655990  655993  655996
  655999  656002  656005  656008  656011  656014  656017  656020  656023  656026
  656029  656032  656035  656038  656041  656044  656047  656050  656053  656056
  656059  656062  656065  656068  656071  656074  656077  656080  656083  656086
  656089  656092  656095  656098  656101  656104  656107  656110  656113  656116
  656119  656122  656125  656128  656131  656134  656137  656140  656143  656146
  656149  656152  656155  656158  656161  656164  656167  656170  656173  656176
  656179  656182  656185  656188  656191  656194  656197  656200  656203  656206
  656209  656212  656215  656218  656221  656224  656227  656230  656233  656236
  656239  656242  656245  656248  656251  656254  656257  656260  656263  656266
  656269  656272  656275  656278  656281  656284  656287  656290  656293  656296
  656299  656302  656305  656308  656311  656314  656317  656320  656323  656326
  656329  656332  656335  656338  656341  656344  656347  656350  656353  656356
  656359  656362  656365  656368  656371  656374  656377  656380  656383  656386
  656389  656392  656395  656398  656401  656404  656407  656410  656413  656416
  656419  656422  656425  656428  656431  656434  656437  656440  656443  656446
  656449  656452  656455  656458  656461  656464  656467  656470  656473  656476
  656479  656482  656485  656488  656491  656494  656497  656500  656503  656506
  656509  656512  656515  656518  656521  656524  656527  656530  656533  656536
  656539  656542  656545  656548  656551  656554  656557  656560  656563  656566
  656569  656572  656575  656578  656581  656584  656587  656590  656593  656596
  656599  656602  656605  656608  656611  656614  656617  656620  656623  656626
  656629  656632  656635  656638  656641  656644  656647  656650  656653  656656
  656659  656662  656665  656668  656671  656674  656677  656680  656683  656686
  656689  656692  656695  656698  656701  656704  656707  656710  656713  656716
  656719  656722  656725  656728  656731  656734  656737  656740  656743  656746
  656749  656752  656755  656758  656761  656764  656767  656770  656773  656776
  656779  656782  656785  656788  656791  656794  656797  656800  656803  656806
  656809  656812  656815  656818  656821  656824  656827  656830  656833  656836
  656839  656842  656845  656848  656851  656854  656857  656860  656863  656866
  656869  656872  656875  656878  656881  656884  656887  656890  656893  656896
  656899  656902  656905  656908  656911  656914  656917  656920  656923  656926
  656929  656932  656935  656938  656941  656944  656947  656950  656953  656956
  656959  656962  656965  656968  656971  656974  656977  656980  656983  656986
  656989  656992  656995  656998  657001  657004  657007  657010  657013  657016
  657019  657022  657025  657028  657031  657034  657037  657040  657043  657046
  657049  657052  657055  657058  657061  657064  657067  657070  657073  657076
  657079  657082  657085  657088  657091  657094  657097  657100  657103  657106
  657109  657112  657115  657118  657121  657124  657127  657130  657133  657136
  657139  657142  657145  657148  657151  657154  657157  657160  657163  657166
  657169  657172  657175  657178  657181  657184  657187  657190  657193  657196
  657199  657202  657205  657208  657211  657214  657217  657220  657223  657226
  657229  657232  657235  657238  657241  657244  657247  657250  657253  657256
  657259  657262  657265  657268  657271  657274  657277  657280  657283  657286
  657289  657292  657295  657298  657301  657304  657307  657310  657313  657316
  657319  657322  657325  657328  657331  657334  657337  657340  657343  657346
  657349  657352  657355  657358  657361  657364  657367  657370  657373  657376
  657379  657382  657385  657388  657391  657394  657397  657400  657403  657406
  657409  657412  657415  657418  657421  657424  657427  657430  657433  657436
  657439  657442  657445  657448  657451  657454  657457  657460  657463  657466
  657469  657472  657475  657478  657481  657484  657487  657490  657493  657496
  657499  657502  657505  657508  657511  657514  657517  657520  657523  657526
  657529  657532  657535  657538  657541  657544  657547  657550  657553  657556
  657559  657562  657565  657568  657571  657574  657577  657580  657583  657586
  657589  657592  657595  657598  657601  657604  657607  657610  657613  657616
  657619  657622  657625  657628  657631  657634  657637  657640  657643  657646
  657649  657652  657655  657658  657661  657664  657667  657670  657673  657676
  657679  657682  657685  657688  657691  657694  657697  657700  657703  657706
  657709  657712  657715  657718  657721  657724  657727  657730  657733  657736
  657739  657742  657745  657748  657751  657754  657757  657760  657763  657766
  657769  657772  657775  657778  657781  657784  657787  657790  657793  657796
  657799  657802  657805  657808  657811  657814  657817  657820  657823  657826
  657829  657832  657835  657838  657841  657844  657847  657850  657853  657856
  657859  657862  657865  657868  657871  657874  657877  657880  657883  657886
  657889  657892  657895  657898  657901  657904  657907  657910  657913  657916
  657919  657922  657925  657928  657931  657934  657937  657940  657943  657946
  657949  657952  657955  657958  657961  657964  657967  657970  657973  657976
  657979  657982  657985  657988  657991  657994  657997  658000  658003  658006
  658009  658012  658015  658018  658021  658024  658027  658030  658033  658036
  658039  658042  658045  658048  658051  658054  658057  658060  658063  658066
  658069  658072  658075  658078  658081  658084  658087  658090  658093  658096
  658099  658102  658105  658108  658111  658114  658117  658120  658123  658126
  658129  658132  658135  658138  658141  658144  658147  658150  658153  658156
  658159  658162  658165  658168  658171  658174  658177  658180  658183  658186
  658189  658192  658195  658198  658201  658204  658207  658210  658213  658216
  658219  658222  658225  658228  658231  658234  658237  658240  658243  658246
  658249  658252  658255  658258  658261  658264  658267  658270  658273  658276
  658279  658282  658285  658288  658291  658294  658297  658300  658303  658306
  658309  658312  658315  658318  658321  658324  658327  658330  658333  658336
  658339  658342  658345  658348  658351  658354  658357  658360  658363  658366
  658369  658372  658375  658378  658381  658384  658387  658390  658393  658396
  658399  658402  658405  658408  658411  658414  658417  658420  658423  658426
  658429  658432  658435  658438  658441  658444  658447  658450  658453  658456
  658459  658462  658465  658468  658471  658474  658477  658480  658483  658486
  658489  658492  658495  658498  658501  658504  658507  658510  658513  658516
  658519  658522  658525  658528  658531  658534  658537  658540  658543  658546
  658549  658552  658555  658558  658561  658564  658567  658570  658573  658576
  658579  658582  658585  658588  658591  658594  658597  658600  658603  658606
  658609  658612  658615  658618  658621  658624  658627  658630  658633  658636
  658639  658642  658645  658648  658651  658654  658657  658660  658663  658666
  658669  658672  658675  658678  658681  658684  658687  658690  658693  658696
  658699  658702  658705  658708  658711  658714  658717  658720  658723  658726
  658729  658732  658735  658738  658741  658744  658747  658750  658753  658756
  658759  658762  658765  658768  658771  658774  658777  658780  658783  658786
  658789  658792  658795  658798  658801  658804  658807  658810  658813  658816
  658819  658822  658825  658828  658831  658834  658837  658840  658843  658846
  658849  658852  658855  658858  658861  658864  658867  658870  658873  658876
  658879  658882  658885  658888  658891  658894  658897  658900  658903  658906
  658909  658912  658915  658918  658921  658924  658927  658930  658933  658936
  658939  658942  658945  658948  658951  658954  658957  658960  658963  658966
  658969  658972  658975  658978  658981  658984  658987  658990  658993  658996
  658999  659002  659005  659008  659011  659014  659017  659020  659023  659026
  659029  659032  659035  659038  659041  659044  659047  659050  659053  659056
  659059  659062  659065  659068  659071  659074  659077  659080  659083  659086
  659089  659092  659095  659098  659101  659104  659107  659110  659113  659116
  659119  659122  659125  659128  659131  659134  659137  659140  659143  659146
  659149  659152  659155  659158  659161  659164  659167  659170  659173  659176
  659179  659182  659185  659188  659191  659194  659197  659200  659203  659206
  659209  659212  659215  659218  659221  659224  659227  659230  659233  659236
  659239  659242  659245  659248  659251  659254  659257  659260  659263  659266
  659269  659272  659275  659278  659281  659284  659287  659290  659293  659296
  659299  659302  659305  659308  659311  659314  659317  659320  659323  659326
  659329  659332  659335  659338  659341  659344  659347  659350  659353  659356
  659359  659362  659365  659368  659371  659374  659377  659380  659383  659386
  659389  659392  659395  659398  659401  659404  659407  659410  659413  659416
  659419  659422  659425  659428  659431  659434  659437  659440  659443  659446
  659449  659452  659455  659458  659461  659464  659467  659470  659473  659476
  659479  659482  659485  659488  659491  659494  659497  659500  659503  659506
  659509  659512  659515  659518  659521  659524  659527  659530  659533  659536
  659539  659542  659545  659548  659551  659554  659557  659560  659563  659566
  659569  659572  659575  659578  659581  659584  659587  659590  659593  659596
  659599  659602  659605  659608  659611  659614  659617  659620  659623  659626
  659629  659632  659635  659638  659641  659644  659647  659650  659653  659656
  659659  659662  659665  659668  659671  659674  659677  659680  659683  659686
  659689  659692  659695  659698  659701  659704  659707  659710  659713  659716
  659719  659722  659725  659728  659731  659734  659737  659740  659743  659746
  659749  659752  659755  659758  659761  659764  659767  659770  659773  659776
  659779  659782  659785  659788  659791  659794  659797  659800  659803  659806
  659809  659812  659815  659818  659821  659824  659827  659830  659833  659836
  659839  659842  659845  659848  659851  659854  659857  659860  659863  659866
  659869  659872  659875  659878  659881  659884  659887  659890  659893  659896
  659899  659902  659905  659908  659911  659914  659917  659920  659923  659926
  659929  659932  659935  659938  659941  659944  659947  659950  659953  659956
  659959  659962  659965  659968  659971  659974  659977  659980  659983  659986
  659989  659992  659995  659998  660001  660004  660007  660010  660013  660016
  660019  660022  660025  660028  660031  660034  660037  660040  660043  660046
  660049  660052  660055  660058  660061  660064  660067  660070  660073  660076
  660079  660082  660085  660088  660091  660094  660097  660100  660103  660106
  660109  660112  660115  660118  660121  660124  660127  660130  660133  660136
  660139  660142  660145  660148  660151  660154  660157  660160  660163  660166
  660169  660172  660175  660178  660181  660184  660187  660190  660193  660196
  660199  660202  660205  660208  660211  660214  660217  660220  660223  660226
  660229  660232  660235  660238  660241  660244  660247  660250  660253  660256
  660259  660262  660265  660268  660271  660274  660277  660280  660283  660286
  660289  660292  660295  660298  660301  660304  660307  660310  660313  660316
  660319  660322  660325  660328  660331  660334  660337  660340  660343  660346
  660349  660352  660355  660358  660361  660364  660367  660370  660373  660376
  660379  660382  660385  660388  660391  660394  660397  660400  660403  660406
  660409  660412  660415  660418  660421  660424  660427  660430  660433  660436
  660439  660442  660445  660448  660451  660454  660457  660460  660463  660466
  660469  660472  660475  660478  660481  660484  660487  660490  660493  660496
  660499  660502  660505  660508  660511  660514  660517  660520  660523  660526
  660529  660532  660535  660538  660541  660544  660547  660550  660553  660556
  660559  660562  660565  660568  660571  660574  660577  660580  660583  660586
  660589  660592  660595  660598  660601  660604  660607  660610  660613  660616
  660619  660622  660625  660628  660631  660634  660637  660640  660643  660646
  660649  660652  660655  660658  660661  660664  660667  660670  660673  660676
  660679  660682  660685  660688  660691  660694  660697  660700  660703  660706
  660709  660712  660715  660718  660721  660724  660727  660730  660733  660736
  660739  660742  660745  660748  660751  660754  660757  660760  660763  660766
  660769  660772  660775  660778  660781  660784  660787  660790  660793  660796
  660799  660802  660805  660808  660811  660814  660817  660820  660823  660826
  660829  660832  660835  660838  660841  660844  660847  660850  660853  660856
  660859  660862  660865  660868  660871  660874  660877  660880  660883  660886
  660889  660892  660895  660898  660901  660904  660907  660910  660913  660916
  660919  660922  660925  660928  660931  660934  660937  660940  660943  660946
  660949  660952  660955  660958  660961  660964  660967  660970  660973  660976
  660979  660982  660985  660988  660991  660994  660997  661000  661003  661006
  661009  661012  661015  661018  661021  661024  661027  661030  661033  661036
  661039  661042  661045  661048  661051  661054  661057  661060  661063  661066
  661069  661072  661075  661078  661081  661084  661087  661090  661093  661096
  661099  661102  661105  661108  661111  661114  661117  661120  661123  661126
  661129  661132  661135  661138  661141  661144  661147  661150  661153  661156
  661159  661162  661165  661168  661171  661174  661177  661180  661183  661186
  661189  661192  661195  661198  661201  661204  661207  661210  661213  661216
  661219  661222  661225  661228  661231  661234  661237  661240  661243  661246
  661249  661252  661255  661258  661261  661264  661267  661270  661273  661276
  661279  661282  661285  661288  661291  661294  661297  661300  661303  661306
  661309  661312  661315  661318  661321  661324  661327  661330  661333  661336
  661339  661342  661345  661348  661351  661354  661357  661360  661363  661366
  661369  661372  661375  661378  661381  661384  661387  661390  661393  661396
  661399  661402  661405  661408  661411  661414  661417  661420  661423  661426
  661429  661432  661435  661438  661441  661444  661447  661450  661453  661456
  661459  661462  661465  661468  661471  661474  661477  661480  661483  661486
  661489  661492  661495  661498  661501  661504  661507  661510  661513  661516
  661519  661522  661525  661528  661531  661534  661537  661540  661543  661546
  661549  661552  661555  661558  661561  661564  661567  661570  661573  661576
  661579  661582  661585  661588  661591  661594  661597  661600  661603  661606
  661609  661612  661615  661618  661621  661624  661627  661630  661633  661636
  661639  661642  661645  661648  661651  661654  661657  661660  661663  661666
  661669  661672  661675  661678  661681  661684  661687  661690  661693  661696
  661699  661702  661705  661708  661711  661714  661717  661720  661723  661726
  661729  661732  661735  661738  661741  661744  661747  661750  661753  661756
  661759  661762  661765  661768  661771  661774  661777  661780  661783  661786
  661789  661792  661795  661798  661801  661804  661807  661810  661813  661816
  661819  661822  661825  661828  661831  661834  661837  661840  661843  661846
  661849  661852  661855  661858  661861  661864  661867  661870  661873  661876
  661879  661882  661885  661888  661891  661894  661897  661900  661903  661906
  661909  661912  661915  661918  661921  661924  661927  661930  661933  661936
  661939  661942  661945  661948  661951  661954  661957  661960  661963  661966
  661969  661972  661975  661978  661981  661984  661987  661990  661993  661996
  661999  662002  662005  662008  662011  662014  662017  662020  662023  662026
  662029  662032  662035  662038  662041  662044  662047  662050  662053  662056
  662059  662062  662065  662068  662071  662074  662077  662080  662083  662086
  662089  662092  662095  662098  662101  662104  662107  662110  662113  662116
  662119  662122  662125  662128  662131  662134  662137  662140  662143  662146
  662149  662152  662155  662158  662161  662164  662167  662170  662173  662176
  662179  662182  662185  662188  662191  662194  662197  662200  662203  662206
  662209  662212  662215  662218  662221  662224  662227  662230  662233  662236
  662239  662242  662245  662248  662251  662254  662257  662260  662263  662266
  662269  662272  662275  662278  662281  662284  662287  662290  662293  662296
  662299  662302  662305  662308  662311  662314  662317  662320  662323  662326
  662329  662332  662335  662338  662341  662344  662347  662350  662353  662356
  662359  662362  662365  662368  662371  662374  662377  662380  662383  662386
  662389  662392  662395  662398  662401  662404  662407  662410  662413  662416
  662419  662422  662425  662428  662431  662434  662437  662440  662443  662446
  662449  662452  662455  662458  662461  662464  662467  662470  662473  662476
  662479  662482  662485  662488  662491  662494  662497  662500  662503  662506
  662509  662512  662515  662518  662521  662524  662527  662530  662533  662536
  662539  662542  662545  662548  662551  662554  662557  662560  662563  662566
  662569  662572  662575  662578  662581  662584  662587  662590  662593  662596
  662599  662602  662605  662608  662611  662614  662617  662620  662623  662626
  662629  662632  662635  662638  662641  662644  662647  662650  662653  662656
  662659  662662  662665  662668  662671  662674  662677  662680  662683  662686
  662689  662692  662695  662698  662701  662704  662707  662710  662713  662716
  662719  662722  662725  662728  662731  662734  662737  662740  662743  662746
  662749  662752  662755  662758  662761  662764  662767  662770  662773  662776
  662779  662782  662785  662788  662791  662794  662797  662800  662803  662806
  662809  662812  662815  662818  662821  662824  662827  662830  662833  662836
  662839  662842  662845  662848  662851  662854  662857  662860  662863  662866
  662869  662872  662875  662878  662881  662884  662887  662890  662893  662896
  662899  662902  662905  662908  662911  662914  662917  662920  662923  662926
  662929  662932  662935  662938  662941  662944  662947  662950  662953  662956
  662959  662962  662965  662968  662971  662974  662977  662980  662983  662986
  662989  662992  662995  662998  663001  663004  663007  663010  663013  663016
  663019  663022  663025  663028  663031  663034  663037  663040  663043  663046
  663049  663052  663055  663058  663061  663064  663067  663070  663073  663076
  663079  663082  663085  663088  663091  663094  663097  663100  663103  663106
  663109  663112  663115  663118  663121  663124  663127  663130  663133  663136
  663139  663142  663145  663148  663151  663154  663157  663160  663163  663166
  663169  663172  663175  663178  663181  663184  663187  663190  663193  663196
  663199  663202  663205  663208  663211  663214  663217  663220  663223  663226
  663229  663232  663235  663238  663241  663244  663247  663250  663253  663256
  663259  663262  663265  663268  663271  663274  663277  663280  663283  663286
  663289  663292  663295  663298  663301  663304  663307  663310  663313  663316
  663319  663322  663325  663328  663331  663334  663337  663340  663343  663346
  663349  663352  663355  663358  663361  663364  663367  663370  663373  663376
  663379  663382  663385  663388  663391  663394  663397  663400  663403  663406
  663409  663412  663415  663418  663421  663424  663427  663430  663433  663436
  663439  663442  663445  663448  663451  663454  663457  663460  663463  663466
  663469  663472  663475  663478  663481  663484  663487  663490  663493  663496
  663499  663502  663505  663508  663511  663514  663517  663520  663523  663526
  663529  663532  663535  663538  663541  663544  663547  663550  663553  663556
  663559  663562  663565  663568  663571  663574  663577  663580  663583  663586
  663589  663592  663595  663598  663601  663604  663607  663610  663613  663616
  663619  663622  663625  663628  663631  663634  663637  663640  663643  663646
  663649  663652  663655  663658  663661  663664  663667  663670  663673  663676
  663679  663682  663685  663688  663691  663694  663697  663700  663703  663706
  663709  663712  663715  663718  663721  663724  663727  663730  663733  663736
  663739  663742  663745  663748  663751  663754  663757  663760  663763  663766
  663769  663772  663775  663778  663781  663784  663787  663790  663793  663796
  663799  663802  663805  663808  663811  663814  663817  663820  663823  663826
  663829  663832  663835  663838  663841  663844  663847  663850  663853  663856
  663859  663862  663865  663868  663871  663874  663877  663880  663883  663886
  663889  663892  663895  663898  663901  663904  663907  663910  663913  663916
  663919  663922  663925  663928  663931  663934  663937  663940  663943  663946
  663949  663952  663955  663958  663961  663964  663967  663970  663973  663976
  663979  663982  663985  663988  663991  663994  663997  664000  664003  664006
  664009  664012  664015  664018  664021  664024  664027  664030  664033  664036
  664039  664042  664045  664048  664051  664054  664057  664060  664063  664066
  664069  664072  664075  664078  664081  664084  664087  664090  664093  664096
  664099  664102  664105  664108  664111  664114  664117  664120  664123  664126
  664129  664132  664135  664138  664141  664144  664147  664150  664153  664156
  664159  664162  664165  664168  664171  664174  664177  664180  664183  664186
  664189  664192  664195  664198  664201  664204  664207  664210  664213  664216
  664219  664222  664225  664228  664231  664234  664237  664240  664243  664246
  664249  664252  664255  664258  664261  664264  664267  664270  664273  664276
  664279  664282  664285  664288  664291  664294  664297  664300  664303  664306
  664309  664312  664315  664318  664321  664324  664327  664330  664333  664336
  664339  664342  664345  664348  664351  664354  664357  664360  664363  664366
  664369  664372  664375  664378  664381  664384  664387  664390  664393  664396
  664399  664402  664405  664408  664411  664414  664417  664420  664423  664426
  664429  664432  664435  664438  664441  664444  664447  664450  664453  664456
  664459  664462  664465  664468  664471  664474  664477  664480  664483  664486
  664489  664492  664495  664498  664501  664504  664507  664510  664513  664516
  664519  664522  664525  664528  664531  664534  664537  664540  664543  664546
  664549  664552  664555  664558  664561  664564  664567  664570  664573  664576
  664579  664582  664585  664588  664591  664594  664597  664600  664603  664606
  664609  664612  664615  664618  664621  664624  664627  664630  664633  664636
  664639  664642  664645  664648  664651  664654  664657  664660  664663  664666
  664669  664672  664675  664678  664681  664684  664687  664690  664693  664696
  664699  664702  664705  664708  664711  664714  664717  664720  664723  664726
  664729  664732  664735  664738  664741  664744  664747  664750  664753  664756
  664759  664762  664765  664768  664771  664774  664777  664780  664783  664786
  664789  664792  664795  664798  664801  664804  664807  664810  664813  664816
  664819  664822  664825  664828  664831  664834  664837  664840  664843  664846
  664849  664852  664855  664858  664861  664864  664867  664870  664873  664876
  664879  664882  664885  664888  664891  664894  664897  664900  664903  664906
  664909  664912  664915  664918  664921  664924  664927  664930  664933  664936
  664939  664942  664945  664948  664951  664954  664957  664960  664963  664966
  664969  664972  664975  664978  664981  664984  664987  664990  664993  664996
  664999  665002  665005  665008  665011  665014  665017  665020  665023  665026
  665029  665032  665035  665038  665041  665044  665047  665050  665053  665056
  665059  665062  665065  665068  665071  665074  665077  665080  665083  665086
  665089  665092  665095  665098  665101  665104  665107  665110  665113  665116
  665119  665122  665125  665128  665131  665134  665137  665140  665143  665146
  665149  665152  665155  665158  665161  665164  665167  665170  665173  665176
  665179  665182  665185  665188  665191  665194  665197  665200  665203  665206
  665209  665212  665215  665218  665221  665224  665227  665230  665233  665236
  665239  665242  665245  665248  665251  665254  665257  665260  665263  665266
  665269  665272  665275  665278  665281  665284  665287  665290  665293  665296
  665299  665302  665305  665308  665311  665314  665317  665320  665323  665326
  665329  665332  665335  665338  665341  665344  665347  665350  665353  665356
  665359  665362  665365  665368  665371  665374  665377  665380  665383  665386
  665389  665392  665395  665398  665401  665404  665407  665410  665413  665416
  665419  665422  665425  665428  665431  665434  665437  665440  665443  665446
  665449  665452  665455  665458  665461  665464  665467  665470  665473  665476
  665479  665482  665485  665488  665491  665494  665497  665500  665503  665506
  665509  665512  665515  665518  665521  665524  665527  665530  665533  665536
  665539  665542  665545  665548  665551  665554  665557  665560  665563  665566
  665569  665572  665575  665578  665581  665584  665587  665590  665593  665596
  665599  665602  665605  665608  665611  665614  665617  665620  665623  665626
  665629  665632  665635  665638  665641  665644  665647  665650  665653  665656
  665659  665662  665665  665668  665671  665674  665677  665680  665683  665686
  665689  665692  665695  665698  665701  665704  665707  665710  665713  665716
  665719  665722  665725  665728  665731  665734  665737  665740  665743  665746
  665749  665752  665755  665758  665761  665764  665767  665770  665773  665776
  665779  665782  665785  665788  665791  665794  665797  665800  665803  665806
  665809  665812  665815  665818  665821  665824  665827  665830  665833  665836
  665839  665842  665845  665848  665851  665854  665857  665860  665863  665866
  665869  665872  665875  665878  665881  665884  665887  665890  665893  665896
  665899  665902  665905  665908  665911  665914  665917  665920  665923  665926
  665929  665932  665935  665938  665941  665944  665947  665950  665953  665956
  665959  665962  665965  665968  665971  665974  665977  665980  665983  665986
  665989  665992  665995  665998  666001  666004  666007  666010  666013  666016
  666019  666022  666025  666028  666031  666034  666037  666040  666043  666046
  666049  666052  666055  666058  666061  666064  666067  666070  666073  666076
  666079  666082  666085  666088  666091  666094  666097  666100  666103  666106
  666109  666112  666115  666118  666121  666124  666127  666130  666133  666136
  666139  666142  666145  666148  666151  666154  666157  666160  666163  666166
  666169  666172  666175  666178  666181  666184  666187  666190  666193  666196
  666199  666202  666205  666208  666211  666214  666217  666220  666223  666226
  666229  666232  666235  666238  666241  666244  666247  666250  666253  666256
  666259  666262  666265  666268  666271  666274  666277  666280  666283  666286
  666289  666292  666295  666298  666301  666304  666307  666310  666313  666316
  666319  666322  666325  666328  666331  666334  666337  666340  666343  666346
  666349  666352  666355  666358  666361  666364  666367  666370  666373  666376
  666379  666382  666385  666388  666391  666394  666397  666400  666403  666406
  666409  666412  666415  666418  666421  666424  666427  666430  666433  666436
  666439  666442  666445  666448  666451  666454  666457  666460  666463  666466
  666469  666472  666475  666478  666481  666484  666487  666490  666493  666496
  666499  666502  666505  666508  666511  666514  666517  666520  666523  666526
  666529  666532  666535  666538  666541  666544  666547  666550  666553  666556
  666559  666562  666565  666568  666571  666574  666577  666580  666583  666586
  666589  666592  666595  666598  666601  666604  666607  666610  666613  666616
  666619  666622  666625  666628  666631  666634  666637  666640  666643  666646
  666649  666652  666655  666658  666661  666664  666667  666670  666673  666676
  666679  666682  666685  666688  666691  666694  666697  666700  666703  666706
  666709  666712  666715  666718  666721  666724  666727  666730  666733  666736
  666739  666742  666745  666748  666751  666754  666757  666760  666763  666766
  666769  666772  666775  666778  666781  666784  666787  666790  666793  666796
  666799  666802  666805  666808  666811  666814  666817  666820  666823  666826
  666829  666832  666835  666838  666841  666844  666847  666850  666853  666856
  666859  666862  666865  666868  666871  666874  666877  666880  666883  666886
  666889  666892  666895  666898  666901  666904  666907  666910  666913  666916
  666919  666922  666925  666928  666931  666934  666937  666940  666943  666946
  666949  666952  666955  666958  666961  666964  666967  666970  666973  666976
  666979  666982  666985  666988  666991  666994  666997  667000  667003  667006
  667009  667012  667015  667018  667021  667024  667027  667030  667033  667036
  667039  667042  667045  667048  667051  667054  667057  667060  667063  667066
  667069  667072  667075  667078  667081  667084  667087  667090  667093  667096
  667099  667102  667105  667108  667111  667114  667117  667120  667123  667126
  667129  667132  667135  667138  667141  667144  667147  667150  667153  667156
  667159  667162  667165  667168  667171  667174  667177  667180  667183  667186
  667189  667192  667195  667198  667201  667204  667207  667210  667213  667216
  667219  667222  667225  667228  667231  667234  667237  667240  667243  667246
  667249  667252  667255  667258  667261  667264  667267  667270  667273  667276
  667279  667282  667285  667288  667291  667294  667297  667300  667303  667306
  667309  667312  667315  667318  667321  667324  667327  667330  667333  667336
  667339  667342  667345  667348  667351  667354  667357  667360  667363  667366
  667369  667372  667375  667378  667381  667384  667387  667390  667393  667396
  667399  667402  667405  667408  667411  667414  667417  667420  667423  667426
  667429  667432  667435  667438  667441  667444  667447  667450  667453  667456
  667459  667462  667465  667468  667471  667474  667477  667480  667483  667486
  667489  667492  667495  667498  667501  667504  667507  667510  667513  667516
  667519  667522  667525  667528  667531  667534  667537  667540  667543  667546
  667549  667552  667555  667558  667561  667564  667567  667570  667573  667576
  667579  667582  667585  667588  667591  667594  667597  667600  667603  667606
  667609  667612  667615  667618  667621  667624  667627  667630  667633  667636
  667639  667642  667645  667648  667651  667654  667657  667660  667663  667666
  667669  667672  667675  667678  667681  667684  667687  667690  667693  667696
  667699  667702  667705  667708  667711  667714  667717  667720  667723  667726
  667729  667732  667735  667738  667741  667744  667747  667750  667753  667756
  667759  667762  667765  667768  667771  667774  667777  667780  667783  667786
  667789  667792  667795  667798  667801  667804  667807  667810  667813  667816
  667819  667822  667825  667828  667831  667834  667837  667840  667843  667846
  667849  667852  667855  667858  667861  667864  667867  667870  667873  667876
  667879  667882  667885  667888  667891  667894  667897  667900  667903  667906
  667909  667912  667915  667918  667921  667924  667927  667930  667933  667936
  667939  667942  667945  667948  667951  667954  667957  667960  667963  667966
  667969  667972  667975  667978  667981  667984  667987  667990  667993  667996
  667999  668002  668005  668008  668011  668014  668017  668020  668023  668026
  668029  668032  668035  668038  668041  668044  668047  668050  668053  668056
  668059  668062  668065  668068  668071  668074  668077  668080  668083  668086
  668089  668092  668095  668098  668101  668104  668107  668110  668113  668116
  668119  668122  668125  668128  668131  668134  668137  668140  668143  668146
  668149  668152  668155  668158  668161  668164  668167  668170  668173  668176
  668179  668182  668185  668188  668191  668194  668197  668200  668203  668206
  668209  668212  668215  668218  668221  668224  668227  668230  668233  668236
  668239  668242  668245  668248  668251  668254  668257  668260  668263  668266
  668269  668272  668275  668278  668281  668284  668287  668290  668293  668296
  668299  668302  668305  668308  668311  668314  668317  668320  668323  668326
  668329  668332  668335  668338  668341  668344  668347  668350  668353  668356
  668359  668362  668365  668368  668371  668374  668377  668380  668383  668386
  668389  668392  668395  668398  668401  668404  668407  668410  668413  668416
  668419  668422  668425  668428  668431  668434  668437  668440  668443  668446
  668449  668452  668455  668458  668461  668464  668467  668470  668473  668476
  668479  668482  668485  668488  668491  668494  668497  668500  668503  668506
  668509  668512  668515  668518  668521  668524  668527  668530  668533  668536
  668539  668542  668545  668548  668551  668554  668557  668560  668563  668566
  668569  668572  668575  668578  668581  668584  668587  668590  668593  668596
  668599  668602  668605  668608  668611  668614  668617  668620  668623  668626
  668629  668632  668635  668638  668641  668644  668647  668650  668653  668656
  668659  668662  668665  668668  668671  668674  668677  668680  668683  668686
  668689  668692  668695  668698  668701  668704  668707  668710  668713  668716
  668719  668722  668725  668728  668731  668734  668737  668740  668743  668746
  668749  668752  668755  668758  668761  668764  668767  668770  668773  668776
  668779  668782  668785  668788  668791  668794  668797  668800  668803  668806
  668809  668812  668815  668818  668821  668824  668827  668830  668833  668836
  668839  668842  668845  668848  668851  668854  668857  668860  668863  668866
  668869  668872  668875  668878  668881  668884  668887  668890  668893  668896
  668899  668902  668905  668908  668911  668914  668917  668920  668923  668926
  668929  668932  668935  668938  668941  668944  668947  668950  668953  668956
  668959  668962  668965  668968  668971  668974  668977  668980  668983  668986
  668989  668992  668995  668998  669001  669004  669007  669010  669013  669016
  669019  669022  669025  669028  669031  669034  669037  669040  669043  669046
  669049  669052  669055  669058  669061  669064  669067  669070  669073  669076
  669079  669082  669085  669088  669091  669094  669097  669100  669103  669106
  669109  669112  669115  669118  669121  669124  669127  669130  669133  669136
  669139  669142  669145  669148  669151  669154  669157  669160  669163  669166
  669169  669172  669175  669178  669181  669184  669187  669190  669193  669196
  669199  669202  669205  669208  669211  669214  669217  669220  669223  669226
  669229  669232  669235  669238  669241  669244  669247  669250  669253  669256
  669259  669262  669265  669268  669271  669274  669277  669280  669283  669286
  669289  669292  669295  669298  669301  669304  669307  669310  669313  669316
  669319  669322  669325  669328  669331  669334  669337  669340  669343  669346
  669349  669352  669355  669358  669361  669364  669367  669370  669373  669376
  669379  669382  669385  669388  669391  669394  669397  669400  669403  669406
  669409  669412  669415  669418  669421  669424  669427  669430  669433  669436
  669439  669442  669445  669448  669451  669454  669457  669460  669463  669466
  669469  669472  669475  669478  669481  669484  669487  669490  669493  669496
  669499  669502  669505  669508  669511  669514  669517  669520  669523  669526
  669529  669532  669535  669538  669541  669544  669547  669550  669553  669556
  669559  669562  669565  669568  669571  669574  669577  669580  669583  669586
  669589  669592  669595  669598  669601  669604  669607  669610  669613  669616
  669619  669622  669625  669628  669631  669634  669637  669640  669643  669646
  669649  669652  669655  669658  669661  669664  669667  669670  669673  669676
  669679  669682  669685  669688  669691  669694  669697  669700  669703  669706
  669709  669712  669715  669718  669721  669724  669727  669730  669733  669736
  669739  669742  669745  669748  669751  669754  669757  669760  669763  669766
  669769  669772  669775  669778  669781  669784  669787  669790  669793  669796
  669799  669802  669805  669808  669811  669814  669817  669820  669823  669826
  669829  669832  669835  669838  669841  669844  669847  669850  669853  669856
  669859  669862  669865  669868  669871  669874  669877  669880  669883  669886
  669889  669892  669895  669898  669901  669904  669907  669910  669913  669916
  669919  669922  669925  669928  669931  669934  669937  669940  669943  669946
  669949  669952  669955  669958  669961  669964  669967  669970  669973  669976
  669979  669982  669985  669988  669991  669994  669997  670000  670003  670006
  670009  670012  670015  670018  670021  670024  670027  670030  670033  670036
  670039  670042  670045  670048  670051  670054  670057  670060  670063  670066
  670069  670072  670075  670078  670081  670084  670087  670090  670093  670096
  670099  670102  670105  670108  670111  670114  670117  670120  670123  670126
  670129  670132  670135  670138  670141  670144  670147  670150  670153  670156
  670159  670162  670165  670168  670171  670174  670177  670180  670183  670186
  670189  670192  670195  670198  670201  670204  670207  670210  670213  670216
  670219  670222  670225  670228  670231  670234  670237  670240  670243  670246
  670249  670252  670255  670258  670261  670264  670267  670270  670273  670276
  670279  670282  670285  670288  670291  670294  670297  670300  670303  670306
  670309  670312  670315  670318  670321  670324  670327  670330  670333  670336
  670339  670342  670345  670348  670351  670354  670357  670360  670363  670366
  670369  670372  670375  670378  670381  670384  670387  670390  670393  670396
  670399  670402  670405  670408  670411  670414  670417  670420  670423  670426
  670429  670432  670435  670438  670441  670444  670447  670450  670453  670456
  670459  670462  670465  670468  670471  670474  670477  670480  670483  670486
  670489  670492  670495  670498  670501  670504  670507  670510  670513  670516
  670519  670522  670525  670528  670531  670534  670537  670540  670543  670546
  670549  670552  670555  670558  670561  670564  670567  670570  670573  670576
  670579  670582  670585  670588  670591  670594  670597  670600  670603  670606
  670609  670612  670615  670618  670621  670624  670627  670630  670633  670636
  670639  670642  670645  670648  670651  670654  670657  670660  670663  670666
  670669  670672  670675  670678  670681  670684  670687  670690  670693  670696
  670699  670702  670705  670708  670711  670714  670717  670720  670723  670726
  670729  670732  670735  670738  670741  670744  670747  670750  670753  670756
  670759  670762  670765  670768  670771  670774  670777  670780  670783  670786
  670789  670792  670795  670798  670801  670804  670807  670810  670813  670816
  670819  670822  670825  670828  670831  670834  670837  670840  670843  670846
  670849  670852  670855  670858  670861  670864  670867  670870  670873  670876
  670879  670882  670885  670888  670891  670894  670897  670900  670903  670906
  670909  670912  670915  670918  670921  670924  670927  670930  670933  670936
  670939  670942  670945  670948  670951  670954  670957  670960  670963  670966
  670969  670972  670975  670978  670981  670984  670987  670990  670993  670996
  670999  671002  671005  671008  671011  671014  671017  671020  671023  671026
  671029  671032  671035  671038  671041  671044  671047  671050  671053  671056
  671059  671062  671065  671068  671071  671074  671077  671080  671083  671086
  671089  671092  671095  671098  671101  671104  671107  671110  671113  671116
  671119  671122  671125  671128  671131  671134  671137  671140  671143  671146
  671149  671152  671155  671158  671161  671164  671167  671170  671173  671176
  671179  671182  671185  671188  671191  671194  671197  671200  671203  671206
  671209  671212  671215  671218  671221  671224  671227  671230  671233  671236
  671239  671242  671245  671248  671251  671254  671257  671260  671263  671266
  671269  671272  671275  671278  671281  671284  671287  671290  671293  671296
  671299  671302  671305  671308  671311  671314  671317  671320  671323  671326
  671329  671332  671335  671338  671341  671344  671347  671350  671353  671356
  671359  671362  671365  671368  671371  671374  671377  671380  671383  671386
  671389  671392  671395  671398  671401  671404  671407  671410  671413  671416
  671419  671422  671425  671428  671431  671434  671437  671440  671443  671446
  671449  671452  671455  671458  671461  671464  671467  671470  671473  671476
  671479  671482  671485  671488  671491  671494  671497  671500  671503  671506
  671509  671512  671515  671518  671521  671524  671527  671530  671533  671536
  671539  671542  671545  671548  671551  671554  671557  671560  671563  671566
  671569  671572  671575  671578  671581  671584  671587  671590  671593  671596
  671599  671602  671605  671608  671611  671614  671617  671620  671623  671626
  671629  671632  671635  671638  671641  671644  671647  671650  671653  671656
  671659  671662  671665  671668  671671  671674  671677  671680  671683  671686
  671689  671692  671695  671698  671701  671704  671707  671710  671713  671716
  671719  671722  671725  671728  671731  671734  671737  671740  671743  671746
  671749  671752  671755  671758  671761  671764  671767  671770  671773  671776
  671779  671782  671785  671788  671791  671794  671797  671800  671803  671806
  671809  671812  671815  671818  671821  671824  671827  671830  671833  671836
  671839  671842  671845  671848  671851  671854  671857  671860  671863  671866
  671869  671872  671875  671878  671881  671884  671887  671890  671893  671896
  671899  671902  671905  671908  671911  671914  671917  671920  671923  671926
  671929  671932  671935  671938  671941  671944  671947  671950  671953  671956
  671959  671962  671965  671968  671971  671974  671977  671980  671983  671986
  671989  671992  671995  671998  672001  672004  672007  672010  672013  672016
  672019  672022  672025  672028  672031  672034  672037  672040  672043  672046
  672049  672052  672055  672058  672061  672064  672067  672070  672073  672076
  672079  672082  672085  672088  672091  672094  672097  672100  672103  672106
  672109  672112  672115  672118  672121  672124  672127  672130  672133  672136
  672139  672142  672145  672148  672151  672154  672157  672160  672163  672166
  672169  672172  672175  672178  672181  672184  672187  672190  672193  672196
  672199  672202  672205  672208  672211  672214  672217  672220  672223  672226
  672229  672232  672235  672238  672241  672244  672247  672250  672253  672256
  672259  672262  672265  672268  672271  672274  672277  672280  672283  672286
  672289  672292  672295  672298  672301  672304  672307  672310  672313  672316
  672319  672322  672325  672328  672331  672334  672337  672340  672343  672346
  672349  672352  672355  672358  672361  672364  672367  672370  672373  672376
  672379  672382  672385  672388  672391  672394  672397  672400  672403  672406
  672409  672412  672415  672418  672421  672424  672427  672430  672433  672436
  672439  672442  672445  672448  672451  672454  672457  672460  672463  672466
  672469  672472  672475  672478  672481  672484  672487  672490  672493  672496
  672499  672502  672505  672508  672511  672514  672517  672520  672523  672526
  672529  672532  672535  672538  672541  672544  672547  672550  672553  672556
  672559  672562  672565  672568  672571  672574  672577  672580  672583  672586
  672589  672592  672595  672598  672601  672604  672607  672610  672613  672616
  672619  672622  672625  672628  672631  672634  672637  672640  672643  672646
  672649  672652  672655  672658  672661  672664  672667  672670  672673  672676
  672679  672682  672685  672688  672691  672694  672697  672700  672703  672706
  672709  672712  672715  672718  672721  672724  672727  672730  672733  672736
  672739  672742  672745  672748  672751  672754  672757  672760  672763  672766
  672769  672772  672775  672778  672781  672784  672787  672790  672793  672796
  672799  672802  672805  672808  672811  672814  672817  672820  672823  672826
  672829  672832  672835  672838  672841  672844  672847  672850  672853  672856
  672859  672862  672865  672868  672871  672874  672877  672880  672883  672886
  672889  672892  672895  672898  672901  672904  672907  672910  672913  672916
  672919  672922  672925  672928  672931  672934  672937  672940  672943  672946
  672949  672952  672955  672958  672961  672964  672967  672970  672973  672976
  672979  672982  672985  672988  672991  672994  672997  673000  673003  673006
  673009  673012  673015  673018  673021  673024  673027  673030  673033  673036
  673039  673042  673045  673048  673051  673054  673057  673060  673063  673066
  673069  673072  673075  673078  673081  673084  673087  673090  673093  673096
  673099  673102  673105  673108  673111  673114  673117  673120  673123  673126
  673129  673132  673135  673138  673141  673144  673147  673150  673153  673156
  673159  673162  673165  673168  673171  673174  673177  673180  673183  673186
  673189  673192  673195  673198  673201  673204  673207  673210  673213  673216
  673219  673222  673225  673228  673231  673234  673237  673240  673243  673246
  673249  673252  673255  673258  673261  673264  673267  673270  673273  673276
  673279  673282  673285  673288  673291  673294  673297  673300  673303  673306
  673309  673312  673315  673318  673321  673324  673327  673330  673333  673336
  673339  673342  673345  673348  673351  673354  673357  673360  673363  673366
  673369  673372  673375  673378  673381  673384  673387  673390  673393  673396
  673399  673402  673405  673408  673411  673414  673417  673420  673423  673426
  673429  673432  673435  673438  673441  673444  673447  673450  673453  673456
  673459  673462  673465  673468  673471  673474  673477  673480  673483  673486
  673489  673492  673495  673498  673501  673504  673507  673510  673513  673516
  673519  673522  673525  673528  673531  673534  673537  673540  673543  673546
  673549  673552  673555  673558  673561  673564  673567  673570  673573  673576
  673579  673582  673585  673588  673591  673594  673597  673600  673603  673606
  673609  673612  673615  673618  673621  673624  673627  673630  673633  673636
  673639  673642  673645  673648  673651  673654  673657  673660  673663  673666
  673669  673672  673675  673678  673681  673684  673687  673690  673693  673696
  673699  673702  673705  673708  673711  673714  673717  673720  673723  673726
  673729  673732  673735  673738  673741  673744  673747  673750  673753  673756
  673759  673762  673765  673768  673771  673774  673777  673780  673783  673786
  673789  673792  673795  673798  673801  673804  673807  673810  673813  673816
  673819  673822  673825  673828  673831  673834  673837  673840  673843  673846
  673849  673852  673855  673858  673861  673864  673867  673870  673873  673876
  673879  673882  673885  673888  673891  673894  673897  673900  673903  673906
  673909  673912  673915  673918  673921  673924  673927  673930  673933  673936
  673939  673942  673945  673948  673951  673954  673957  673960  673963  673966
  673969  673972  673975  673978  673981  673984  673987  673990  673993  673996
  673999  674002  674005  674008  674011  674014  674017  674020  674023  674026
  674029  674032  674035  674038  674041  674044  674047  674050  674053  674056
  674059  674062  674065  674068  674071  674074  674077  674080  674083  674086
  674089  674092  674095  674098  674101  674104  674107  674110  674113  674116
  674119  674122  674125  674128  674131  674134  674137  674140  674143  674146
  674149  674152  674155  674158  674161  674164  674167  674170  674173  674176
  674179  674182  674185  674188  674191  674194  674197  674200  674203  674206
  674209  674212  674215  674218  674221  674224  674227  674230  674233  674236
  674239  674242  674245  674248  674251  674254  674257  674260  674263  674266
  674269  674272  674275  674278  674281  674284  674287  674290  674293  674296
  674299  674302  674305  674308  674311  674314  674317  674320  674323  674326
  674329  674332  674335  674338  674341  674344  674347  674350  674353  674356
  674359  674362  674365  674368  674371  674374  674377  674380  674383  674386
  674389  674392  674395  674398  674401  674404  674407  674410  674413  674416
  674419  674422  674425  674428  674431  674434  674437  674440  674443  674446
  674449  674452  674455  674458  674461  674464  674467  674470  674473  674476
  674479  674482  674485  674488  674491  674494  674497  674500  674503  674506
  674509  674512  674515  674518  674521  674524  674527  674530  674533  674536
  674539  674542  674545  674548  674551  674554  674557  674560  674563  674566
  674569  674572  674575  674578  674581  674584  674587  674590  674593  674596
  674599  674602  674605  674608  674611  674614  674617  674620  674623  674626
  674629  674632  674635  674638  674641  674644  674647  674650  674653  674656
  674659  674662  674665  674668  674671  674674  674677  674680  674683  674686
  674689  674692  674695  674698  674701  674704  674707  674710  674713  674716
  674719  674722  674725  674728  674731  674734  674737  674740  674743  674746
  674749  674752  674755  674758  674761  674764  674767  674770  674773  674776
  674779  674782  674785  674788  674791  674794  674797  674800  674803  674806
  674809  674812  674815  674818  674821  674824  674827  674830  674833  674836
  674839  674842  674845  674848  674851  674854  674857  674860  674863  674866
  674869  674872  674875  674878  674881  674884  674887  674890  674893  674896
  674899  674902  674905  674908  674911  674914  674917  674920  674923  674926
  674929  674932  674935  674938  674941  674944  674947  674950  674953  674956
  674959  674962  674965  674968  674971  674974  674977  674980  674983  674986
  674989  674992  674995  674998  675001  675004  675007  675010  675013  675016
  675019  675022  675025  675028  675031  675034  675037  675040  675043  675046
  675049  675052  675055  675058  675061  675064  675067  675070  675073  675076
  675079  675082  675085  675088  675091  675094  675097  675100  675103  675106
  675109  675112  675115  675118  675121  675124  675127  675130  675133  675136
  675139  675142  675145  675148  675151  675154  675157  675160  675163  675166
  675169  675172  675175  675178  675181  675184  675187  675190  675193  675196
  675199  675202  675205  675208  675211  675214  675217  675220  675223  675226
  675229  675232  675235  675238  675241  675244  675247  675250  675253  675256
  675259  675262  675265  675268  675271  675274  675277  675280  675283  675286
  675289  675292  675295  675298  675301  675304  675307  675310  675313  675316
  675319  675322  675325  675328  675331  675334  675337  675340  675343  675346
  675349  675352  675355  675358  675361  675364  675367  675370  675373  675376
  675379  675382  675385  675388  675391  675394  675397  675400  675403  675406
  675409  675412  675415  675418  675421  675424  675427  675430  675433  675436
  675439  675442  675445  675448  675451  675454  675457  675460  675463  675466
  675469  675472  675475  675478  675481  675484  675487  675490  675493  675496
  675499  675502  675505  675508  675511  675514  675517  675520  675523  675526
  675529  675532  675535  675538  675541  675544  675547  675550  675553  675556
  675559  675562  675565  675568  675571  675574  675577  675580  675583  675586
  675589  675592  675595  675598  675601  675604  675607  675610  675613  675616
  675619  675622  675625  675628  675631  675634  675637  675640  675643  675646
  675649  675652  675655  675658  675661  675664  675667  675670  675673  675676
  675679  675682  675685  675688  675691  675694  675697  675700  675703  675706
  675709  675712  675715  675718  675721  675724  675727  675730  675733  675736
  675739  675742  675745  675748  675751  675754  675757  675760  675763  675766
  675769  675772  675775  675778  675781  675784  675787  675790  675793  675796
  675799  675802  675805  675808  675811  675814  675817  675820  675823  675826
  675829  675832  675835  675838  675841  675844  675847  675850  675853  675856
  675859  675862  675865  675868  675871  675874  675877  675880  675883  675886
  675889  675892  675895  675898  675901  675904  675907  675910  675913  675916
  675919  675922  675925  675928  675931  675934  675937  675940  675943  675946
  675949  675952  675955  675958  675961  675964  675967  675970  675973  675976
  675979  675982  675985  675988  675991  675994  675997  676000  676003  676006
  676009  676012  676015  676018  676021  676024  676027  676030  676033  676036
  676039  676042  676045  676048  676051  676054  676057  676060  676063  676066
  676069  676072  676075  676078  676081  676084  676087  676090  676093  676096
  676099  676102  676105  676108  676111  676114  676117  676120  676123  676126
  676129  676132  676135  676138  676141  676144  676147  676150  676153  676156
  676159  676162  676165  676168  676171  676174  676177  676180  676183  676186
  676189  676192  676195  676198  676201  676204  676207  676210  676213  676216
  676219  676222  676225  676228  676231  676234  676237  676240  676243  676246
  676249  676252  676255  676258  676261  676264  676267  676270  676273  676276
  676279  676282  676285  676288  676291  676294  676297  676300  676303  676306
  676309  676312  676315  676318  676321  676324  676327  676330  676333  676336
  676339  676342  676345  676348  676351  676354  676357  676360  676363  676366
  676369  676372  676375  676378  676381  676384  676387  676390  676393  676396
  676399  676402  676405  676408  676411  676414  676417  676420  676423  676426
  676429  676432  676435  676438  676441  676444  676447  676450  676453  676456
  676459  676462  676465  676468  676471  676474  676477  676480  676483  676486
  676489  676492  676495  676498  676501  676504  676507  676510  676513  676516
  676519  676522  676525  676528  676531  676534  676537  676540  676543  676546
  676549  676552  676555  676558  676561  676564  676567  676570  676573  676576
  676579  676582  676585  676588  676591  676594  676597  676600  676603  676606
  676609  676612  676615  676618  676621  676624  676627  676630  676633  676636
  676639  676642  676645  676648  676651  676654  676657  676660  676663  676666
  676669  676672  676675  676678  676681  676684  676687  676690  676693  676696
  676699  676702  676705  676708  676711  676714  676717  676720  676723  676726
  676729  676732  676735  676738  676741  676744  676747  676750  676753  676756
  676759  676762  676765  676768  676771  676774  676777  676780  676783  676786
  676789  676792  676795  676798  676801  676804  676807  676810  676813  676816
  676819  676822  676825  676828  676831  676834  676837  676840  676843  676846
  676849  676852  676855  676858  676861  676864  676867  676870  676873  676876
  676879  676882  676885  676888  676891  676894  676897  676900  676903  676906
  676909  676912  676915  676918  676921  676924  676927  676930  676933  676936
  676939  676942  676945  676948  676951  676954  676957  676960  676963  676966
  676969  676972  676975  676978  676981  676984  676987  676990  676993  676996
  676999  677002  677005  677008  677011  677014  677017  677020  677023  677026
  677029  677032  677035  677038  677041  677044  677047  677050  677053  677056
  677059  677062  677065  677068  677071  677074  677077  677080  677083  677086
  677089  677092  677095  677098  677101  677104  677107  677110  677113  677116
  677119  677122  677125  677128  677131  677134  677137  677140  677143  677146
  677149  677152  677155  677158  677161  677164  677167  677170  677173  677176
  677179  677182  677185  677188  677191  677194  677197  677200  677203  677206
  677209  677212  677215  677218  677221  677224  677227  677230  677233  677236
  677239  677242  677245  677248  677251  677254  677257  677260  677263  677266
  677269  677272  677275  677278  677281  677284  677287  677290  677293  677296
  677299  677302  677305  677308  677311  677314  677317  677320  677323  677326
  677329  677332  677335  677338  677341  677344  677347  677350  677353  677356
  677359  677362  677365  677368  677371  677374  677377  677380  677383  677386
  677389  677392  677395  677398  677401  677404  677407  677410  677413  677416
  677419  677422  677425  677428  677431  677434  677437  677440  677443  677446
  677449  677452  677455  677458  677461  677464  677467  677470  677473  677476
  677479  677482  677485  677488  677491  677494  677497  677500  677503  677506
  677509  677512  677515  677518  677521  677524  677527  677530  677533  677536
  677539  677542  677545  677548  677551  677554  677557  677560  677563  677566
  677569  677572  677575  677578  677581  677584  677587  677590  677593  677596
  677599  677602  677605  677608  677611  677614  677617  677620  677623  677626
  677629  677632  677635  677638  677641  677644  677647  677650  677653  677656
  677659  677662  677665  677668  677671  677674  677677  677680  677683  677686
  677689  677692  677695  677698  677701  677704  677707  677710  677713  677716
  677719  677722  677725  677728  677731  677734  677737  677740  677743  677746
  677749  677752  677755  677758  677761  677764  677767  677770  677773  677776
  677779  677782  677785  677788  677791  677794  677797  677800  677803  677806
  677809  677812  677815  677818  677821  677824  677827  677830  677833  677836
  677839  677842  677845  677848  677851  677854  677857  677860  677863  677866
  677869  677872  677875  677878  677881  677884  677887  677890  677893  677896
  677899  677902  677905  677908  677911  677914  677917  677920  677923  677926
  677929  677932  677935  677938  677941  677944  677947  677950  677953  677956
  677959  677962  677965  677968  677971  677974  677977  677980  677983  677986
  677989  677992  677995  677998  678001  678004  678007  678010  678013  678016
  678019  678022  678025  678028  678031  678034  678037  678040  678043  678046
  678049  678052  678055  678058  678061  678064  678067  678070  678073  678076
  678079  678082  678085  678088  678091  678094  678097  678100  678103  678106
  678109  678112  678115  678118  678121  678124  678127  678130  678133  678136
  678139  678142  678145  678148  678151  678154  678157  678160  678163  678166
  678169  678172  678175  678178  678181  678184  678187  678190  678193  678196
  678199  678202  678205  678208  678211  678214  678217  678220  678223  678226
  678229  678232  678235  678238  678241  678244  678247  678250  678253  678256
  678259  678262  678265  678268  678271  678274  678277  678280  678283  678286
  678289  678292  678295  678298  678301  678304  678307  678310  678313  678316
  678319  678322  678325  678328  678331  678334  678337  678340  678343  678346
  678349  678352  678355  678358  678361  678364  678367  678370  678373  678376
  678379  678382  678385  678388  678391  678394  678397  678400  678403  678406
  678409  678412  678415  678418  678421  678424  678427  678430  678433  678436
  678439  678442  678445  678448  678451  678454  678457  678460  678463  678466
  678469  678472  678475  678478  678481  678484  678487  678490  678493  678496
  678499  678502  678505  678508  678511  678514  678517  678520  678523  678526
  678529  678532  678535  678538  678541  678544  678547  678550  678553  678556
  678559  678562  678565  678568  678571  678574  678577  678580  678583  678586
  678589  678592  678595  678598  678601  678604  678607  678610  678613  678616
  678619  678622  678625  678628  678631  678634  678637  678640  678643  678646
  678649  678652  678655  678658  678661  678664  678667  678670  678673  678676
  678679  678682  678685  678688  678691  678694  678697  678700  678703  678706
  678709  678712  678715  678718  678721  678724  678727  678730  678733  678736
  678739  678742  678745  678748  678751  678754  678757  678760  678763  678766
  678769  678772  678775  678778  678781  678784  678787  678790  678793  678796
  678799  678802  678805  678808  678811  678814  678817  678820  678823  678826
  678829  678832  678835  678838  678841  678844  678847  678850  678853  678856
  678859  678862  678865  678868  678871  678874  678877  678880  678883  678886
  678889  678892  678895  678898  678901  678904  678907  678910  678913  678916
  678919  678922  678925  678928  678931  678934  678937  678940  678943  678946
  678949  678952  678955  678958  678961  678964  678967  678970  678973  678976
  678979  678982  678985  678988  678991  678994  678997  679000  679003  679006
  679009  679012  679015  679018  679021  679024  679027  679030  679033  679036
  679039  679042  679045  679048  679051  679054  679057  679060  679063  679066
  679069  679072  679075  679078  679081  679084  679087  679090  679093  679096
  679099  679102  679105  679108  679111  679114  679117  679120  679123  679126
  679129  679132  679135  679138  679141  679144  679147  679150  679153  679156
  679159  679162  679165  679168  679171  679174  679177  679180  679183  679186
  679189  679192  679195  679198  679201  679204  679207  679210  679213  679216
  679219  679222  679225  679228  679231  679234  679237  679240  679243  679246
  679249  679252  679255  679258  679261  679264  679267  679270  679273  679276
  679279  679282  679285  679288  679291  679294  679297  679300  679303  679306
  679309  679312  679315  679318  679321  679324  679327  679330  679333  679336
  679339  679342  679345  679348  679351  679354  679357  679360  679363  679366
  679369  679372  679375  679378  679381  679384  679387  679390  679393  679396
  679399  679402  679405  679408  679411  679414  679417  679420  679423  679426
  679429  679432  679435  679438  679441  679444  679447  679450  679453  679456
  679459  679462  679465  679468  679471  679474  679477  679480  679483  679486
  679489  679492  679495  679498  679501  679504  679507  679510  679513  679516
  679519  679522  679525  679528  679531  679534  679537  679540  679543  679546
  679549  679552  679555  679558  679561  679564  679567  679570  679573  679576
  679579  679582  679585  679588  679591  679594  679597  679600  679603  679606
  679609  679612  679615  679618  679621  679624  679627  679630  679633  679636
  679639  679642  679645  679648  679651  679654  679657  679660  679663  679666
  679669  679672  679675  679678  679681  679684  679687  679690  679693  679696
  679699  679702  679705  679708  679711  679714  679717  679720  679723  679726
  679729  679732  679735  679738  679741  679744  679747  679750  679753  679756
  679759  679762  679765  679768  679771  679774  679777  679780  679783  679786
  679789  679792  679795  679798  679801  679804  679807  679810  679813  679816
  679819  679822  679825  679828  679831  679834  679837  679840  679843  679846
  679849  679852  679855  679858  679861  679864  679867  679870  679873  679876
  679879  679882  679885  679888  679891  679894  679897  679900  679903  679906
  679909  679912  679915  679918  679921  679924  679927  679930  679933  679936
  679939  679942  679945  679948  679951  679954  679957  679960  679963  679966
  679969  679972  679975  679978  679981  679984  679987  679990  679993  679996
  679999  680002  680005  680008  680011  680014  680017  680020  680023  680026
  680029  680032  680035  680038  680041  680044  680047  680050  680053  680056
  680059  680062  680065  680068  680071  680074  680077  680080  680083  680086
  680089  680092  680095  680098  680101  680104  680107  680110  680113  680116
  680119  680122  680125  680128  680131  680134  680137  680140  680143  680146
  680149  680152  680155  680158  680161  680164  680167  680170  680173  680176
  680179  680182  680185  680188  680191  680194  680197  680200  680203  680206
  680209  680212  680215  680218  680221  680224  680227  680230  680233  680236
  680239  680242  680245  680248  680251  680254  680257  680260  680263  680266
  680269  680272  680275  680278  680281  680284  680287  680290  680293  680296
  680299  680302  680305  680308  680311  680314  680317  680320  680323  680326
  680329  680332  680335  680338  680341  680344  680347  680350  680353  680356
  680359  680362  680365  680368  680371  680374  680377  680380  680383  680386
  680389  680392  680395  680398  680401  680404  680407  680410  680413  680416
  680419  680422  680425  680428  680431  680434  680437  680440  680443  680446
  680449  680452  680455  680458  680461  680464  680467  680470  680473  680476
  680479  680482  680485  680488  680491  680494  680497  680500  680503  680506
  680509  680512  680515  680518  680521  680524  680527  680530  680533  680536
  680539  680542  680545  680548  680551  680554  680557  680560  680563  680566
  680569  680572  680575  680578  680581  680584  680587  680590  680593  680596
  680599  680602  680605  680608  680611  680614  680617  680620  680623  680626
  680629  680632  680635  680638  680641  680644  680647  680650  680653  680656
  680659  680662  680665  680668  680671  680674  680677  680680  680683  680686
  680689  680692  680695  680698  680701  680704  680707  680710  680713  680716
  680719  680722  680725  680728  680731  680734  680737  680740  680743  680746
  680749  680752  680755  680758  680761  680764  680767  680770  680773  680776
  680779  680782  680785  680788  680791  680794  680797  680800  680803  680806
  680809  680812  680815  680818  680821  680824  680827  680830  680833  680836
  680839  680842  680845  680848  680851  680854  680857  680860  680863  680866
  680869  680872  680875  680878  680881  680884  680887  680890  680893  680896
  680899  680902  680905  680908  680911  680914  680917  680920  680923  680926
  680929  680932  680935  680938  680941  680944  680947  680950  680953  680956
  680959  680962  680965  680968  680971  680974  680977  680980  680983  680986
  680989  680992  680995  680998  681001  681004  681007  681010  681013  681016
  681019  681022  681025  681028  681031  681034  681037  681040  681043  681046
  681049  681052  681055  681058  681061  681064  681067  681070  681073  681076
  681079  681082  681085  681088  681091  681094  681097  681100  681103  681106
  681109  681112  681115  681118  681121  681124  681127  681130  681133  681136
  681139  681142  681145  681148  681151  681154  681157  681160  681163  681166
  681169  681172  681175  681178  681181  681184  681187  681190  681193  681196
  681199  681202  681205  681208  681211  681214  681217  681220  681223  681226
  681229  681232  681235  681238  681241  681244  681247  681250  681253  681256
  681259  681262  681265  681268  681271  681274  681277  681280  681283  681286
  681289  681292  681295  681298  681301  681304  681307  681310  681313  681316
  681319  681322  681325  681328  681331  681334  681337  681340  681343  681346
  681349  681352  681355  681358  681361  681364  681367  681370  681373  681376
  681379  681382  681385  681388  681391  681394  681397  681400  681403  681406
  681409  681412  681415  681418  681421  681424  681427  681430  681433  681436
  681439  681442  681445  681448  681451  681454  681457  681460  681463  681466
  681469  681472  681475  681478  681481  681484  681487  681490  681493  681496
  681499  681502  681505  681508  681511  681514  681517  681520  681523  681526
  681529  681532  681535  681538  681541  681544  681547  681550  681553  681556
  681559  681562  681565  681568  681571  681574  681577  681580  681583  681586
  681589  681592  681595  681598  681601  681604  681607  681610  681613  681616
  681619  681622  681625  681628  681631  681634  681637  681640  681643  681646
  681649  681652  681655  681658  681661  681664  681667  681670  681673  681676
  681679  681682  681685  681688  681691  681694  681697  681700  681703  681706
  681709  681712  681715  681718  681721  681724  681727  681730  681733  681736
  681739  681742  681745  681748  681751  681754  681757  681760  681763  681766
  681769  681772  681775  681778  681781  681784  681787  681790  681793  681796
  681799  681802  681805  681808  681811  681814  681817  681820  681823  681826
  681829  681832  681835  681838  681841  681844  681847  681850  681853  681856
  681859  681862  681865  681868  681871  681874  681877  681880  681883  681886
  681889  681892  681895  681898  681901  681904  681907  681910  681913  681916
  681919  681922  681925  681928  681931  681934  681937  681940  681943  681946
  681949  681952  681955  681958  681961  681964  681967  681970  681973  681976
  681979  681982  681985  681988  681991  681994  681997  682000  682003  682006
  682009  682012  682015  682018  682021  682024  682027  682030  682033  682036
  682039  682042  682045  682048  682051  682054  682057  682060  682063  682066
  682069  682072  682075  682078  682081  682084  682087  682090  682093  682096
  682099  682102  682105  682108  682111  682114  682117  682120  682123  682126
  682129  682132  682135  682138  682141  682144  682147  682150  682153  682156
  682159  682162  682165  682168  682171  682174  682177  682180  682183  682186
  682189  682192  682195  682198  682201  682204  682207  682210  682213  682216
  682219  682222  682225  682228  682231  682234  682237  682240  682243  682246
  682249  682252  682255  682258  682261  682264  682267  682270  682273  682276
  682279  682282  682285  682288  682291  682294  682297  682300  682303  682306
  682309  682312  682315  682318  682321  682324  682327  682330  682333  682336
  682339  682342  682345  682348  682351  682354  682357  682360  682363  682366
  682369  682372  682375  682378  682381  682384  682387  682390  682393  682396
  682399  682402  682405  682408  682411  682414  682417  682420  682423  682426
  682429  682432  682435  682438  682441  682444  682447  682450  682453  682456
  682459  682462  682465  682468  682471  682474  682477  682480  682483  682486
  682489  682492  682495  682498  682501  682504  682507  682510  682513  682516
  682519  682522  682525  682528  682531  682534  682537  682540  682543  682546
  682549  682552  682555  682558  682561  682564  682567  682570  682573  682576
  682579  682582  682585  682588  682591  682594  682597  682600  682603  682606
  682609  682612  682615  682618  682621  682624  682627  682630  682633  682636
  682639  682642  682645  682648  682651  682654  682657  682660  682663  682666
  682669  682672  682675  682678  682681  682684  682687  682690  682693  682696
  682699  682702  682705  682708  682711  682714  682717  682720  682723  682726
  682729  682732  682735  682738  682741  682744  682747  682750  682753  682756
  682759  682762  682765  682768  682771  682774  682777  682780  682783  682786
  682789  682792  682795  682798  682801  682804  682807  682810  682813  682816
  682819  682822  682825  682828  682831  682834  682837  682840  682843  682846
  682849  682852  682855  682858  682861  682864  682867  682870  682873  682876
  682879  682882  682885  682888  682891  682894  682897  682900  682903  682906
  682909  682912  682915  682918  682921  682924  682927  682930  682933  682936
  682939  682942  682945  682948  682951  682954  682957  682960  682963  682966
  682969  682972  682975  682978  682981  682984  682987  682990  682993  682996
  682999  683002  683005  683008  683011  683014  683017  683020  683023  683026
  683029  683032  683035  683038  683041  683044  683047  683050  683053  683056
  683059  683062  683065  683068  683071  683074  683077  683080  683083  683086
  683089  683092  683095  683098  683101  683104  683107  683110  683113  683116
  683119  683122  683125  683128  683131  683134  683137  683140  683143  683146
  683149  683152  683155  683158  683161  683164  683167  683170  683173  683176
  683179  683182  683185  683188  683191  683194  683197  683200  683203  683206
  683209  683212  683215  683218  683221  683224  683227  683230  683233  683236
  683239  683242  683245  683248  683251  683254  683257  683260  683263  683266
  683269  683272  683275  683278  683281  683284  683287  683290  683293  683296
  683299  683302  683305  683308  683311  683314  683317  683320  683323  683326
  683329  683332  683335  683338  683341  683344  683347  683350  683353  683356
  683359  683362  683365  683368  683371  683374  683377  683380  683383  683386
  683389  683392  683395  683398  683401  683404  683407  683410  683413  683416
  683419  683422  683425  683428  683431  683434  683437  683440  683443  683446
  683449  683452  683455  683458  683461  683464  683467  683470  683473  683476
  683479  683482  683485  683488  683491  683494  683497  683500  683503  683506
  683509  683512  683515  683518  683521  683524  683527  683530  683533  683536
  683539  683542  683545  683548  683551  683554  683557  683560  683563  683566
  683569  683572  683575  683578  683581  683584  683587  683590  683593  683596
  683599  683602  683605  683608  683611  683614  683617  683620  683623  683626
  683629  683632  683635  683638  683641  683644  683647  683650  683653  683656
  683659  683662  683665  683668  683671  683674  683677  683680  683683  683686
  683689  683692  683695  683698  683701  683704  683707  683710  683713  683716
  683719  683722  683725  683728  683731  683734  683737  683740  683743  683746
  683749  683752  683755  683758  683761  683764  683767  683770  683773  683776
  683779  683782  683785  683788  683791  683794  683797  683800  683803  683806
  683809  683812  683815  683818  683821  683824  683827  683830  683833  683836
  683839  683842  683845  683848  683851  683854  683857  683860  683863  683866
  683869  683872  683875  683878  683881  683884  683887  683890  683893  683896
  683899  683902  683905  683908  683911  683914  683917  683920  683923  683926
  683929  683932  683935  683938  683941  683944  683947  683950  683953  683956
  683959  683962  683965  683968  683971  683974  683977  683980  683983  683986
  683989  683992  683995  683998  684001  684004  684007  684010  684013  684016
  684019  684022  684025  684028  684031  684034  684037  684040  684043  684046
  684049  684052  684055  684058  684061  684064  684067  684070  684073  684076
  684079  684082  684085  684088  684091  684094  684097  684100  684103  684106
  684109  684112  684115  684118  684121  684124  684127  684130  684133  684136
  684139  684142  684145  684148  684151  684154  684157  684160  684163  684166
  684169  684172  684175  684178  684181  684184  684187  684190  684193  684196
  684199  684202  684205  684208  684211  684214  684217  684220  684223  684226
  684229  684232  684235  684238  684241  684244  684247  684250  684253  684256
  684259  684262  684265  684268  684271  684274  684277  684280  684283  684286
  684289  684292  684295  684298  684301  684304  684307  684310  684313  684316
  684319  684322  684325  684328  684331  684334  684337  684340  684343  684346
  684349  684352  684355  684358  684361  684364  684367  684370  684373  684376
  684379  684382  684385  684388  684391  684394  684397  684400  684403  684406
  684409  684412  684415  684418  684421  684424  684427  684430  684433  684436
  684439  684442  684445  684448  684451  684454  684457  684460  684463  684466
  684469  684472  684475  684478  684481  684484  684487  684490  684493  684496
  684499  684502  684505  684508  684511  684514  684517  684520  684523  684526
  684529  684532  684535  684538  684541  684544  684547  684550  684553  684556
  684559  684562  684565  684568  684571  684574  684577  684580  684583  684586
  684589  684592  684595  684598  684601  684604  684607  684610  684613  684616
  684619  684622  684625  684628  684631  684634  684637  684640  684643  684646
  684649  684652  684655  684658  684661  684664  684667  684670  684673  684676
  684679  684682  684685  684688  684691  684694  684697  684700  684703  684706
  684709  684712  684715  684718  684721  684724  684727  684730  684733  684736
  684739  684742  684745  684748  684751  684754  684757  684760  684763  684766
  684769  684772  684775  684778  684781  684784  684787  684790  684793  684796
  684799  684802  684805  684808  684811  684814  684817  684820  684823  684826
  684829  684832  684835  684838  684841  684844  684847  684850  684853  684856
  684859  684862  684865  684868  684871  684874  684877  684880  684883  684886
  684889  684892  684895  684898  684901  684904  684907  684910  684913  684916
  684919  684922  684925  684928  684931  684934  684937  684940  684943  684946
  684949  684952  684955  684958  684961  684964  684967  684970  684973  684976
  684979  684982  684985  684988  684991  684994  684997  685000  685003  685006
  685009  685012  685015  685018  685021  685024  685027  685030  685033  685036
  685039  685042  685045  685048  685051  685054  685057  685060  685063  685066
  685069  685072  685075  685078  685081  685084  685087  685090  685093  685096
  685099  685102  685105  685108  685111  685114  685117  685120  685123  685126
  685129  685132  685135  685138  685141  685144  685147  685150  685153  685156
  685159  685162  685165  685168  685171  685174  685177  685180  685183  685186
  685189  685192  685195  685198  685201  685204  685207  685210  685213  685216
  685219  685222  685225  685228  685231  685234  685237  685240  685243  685246
  685249  685252  685255  685258  685261  685264  685267  685270  685273  685276
  685279  685282  685285  685288  685291  685294  685297  685300  685303  685306
  685309  685312  685315  685318  685321  685324  685327  685330  685333  685336
  685339  685342  685345  685348  685351  685354  685357  685360  685363  685366
  685369  685372  685375  685378  685381  685384  685387  685390  685393  685396
  685399  685402  685405  685408  685411  685414  685417  685420  685423  685426
  685429  685432  685435  685438  685441  685444  685447  685450  685453  685456
  685459  685462  685465  685468  685471  685474  685477  685480  685483  685486
  685489  685492  685495  685498  685501  685504  685507  685510  685513  685516
  685519  685522  685525  685528  685531  685534  685537  685540  685543  685546
  685549  685552  685555  685558  685561  685564  685567  685570  685573  685576
  685579  685582  685585  685588  685591  685594  685597  685600  685603  685606
  685609  685612  685615  685618  685621  685624  685627  685630  685633  685636
  685639  685642  685645  685648  685651  685654  685657  685660  685663  685666
  685669  685672  685675  685678  685681  685684  685687  685690  685693  685696
  685699  685702  685705  685708  685711  685714  685717  685720  685723  685726
  685729  685732  685735  685738  685741  685744  685747  685750  685753  685756
  685759  685762  685765  685768  685771  685774  685777  685780  685783  685786
  685789  685792  685795  685798  685801  685804  685807  685810  685813  685816
  685819  685822  685825  685828  685831  685834  685837  685840  685843  685846
  685849  685852  685855  685858  685861  685864  685867  685870  685873  685876
  685879  685882  685885  685888  685891  685894  685897  685900  685903  685906
  685909  685912  685915  685918  685921  685924  685927  685930  685933  685936
  685939  685942  685945  685948  685951  685954  685957  685960  685963  685966
  685969  685972  685975  685978  685981  685984  685987  685990  685993  685996
  685999  686002  686005  686008  686011  686014  686017  686020  686023  686026
  686029  686032  686035  686038  686041  686044  686047  686050  686053  686056
  686059  686062  686065  686068  686071  686074  686077  686080  686083  686086
  686089  686092  686095  686098  686101  686104  686107  686110  686113  686116
  686119  686122  686125  686128  686131  686134  686137  686140  686143  686146
  686149  686152  686155  686158  686161  686164  686167  686170  686173  686176
  686179  686182  686185  686188  686191  686194  686197  686200  686203  686206
  686209  686212  686215  686218  686221  686224  686227  686230  686233  686236
  686239  686242  686245  686248  686251  686254  686257  686260  686263  686266
  686269  686272  686275  686278  686281  686284  686287  686290  686293  686296
  686299  686302  686305  686308  686311  686314  686317  686320  686323  686326
  686329  686332  686335  686338  686341  686344  686347  686350  686353  686356
  686359  686362  686365  686368  686371  686374  686377  686380  686383  686386
  686389  686392  686395  686398  686401  686404  686407  686410  686413  686416
  686419  686422  686425  686428  686431  686434  686437  686440  686443  686446
  686449  686452  686455  686458  686461  686464  686467  686470  686473  686476
  686479  686482  686485  686488  686491  686494  686497  686500  686503  686506
  686509  686512  686515  686518  686521  686524  686527  686530  686533  686536
  686539  686542  686545  686548  686551  686554  686557  686560  686563  686566
  686569  686572  686575  686578  686581  686584  686587  686590  686593  686596
  686599  686602  686605  686608  686611  686614  686617  686620  686623  686626
  686629  686632  686635  686638  686641  686644  686647  686650  686653  686656
  686659  686662  686665  686668  686671  686674  686677  686680  686683  686686
  686689  686692  686695  686698  686701  686704  686707  686710  686713  686716
  686719  686722  686725  686728  686731  686734  686737  686740  686743  686746
  686749  686752  686755  686758  686761  686764  686767  686770  686773  686776
  686779  686782  686785  686788  686791  686794  686797  686800  686803  686806
  686809  686812  686815  686818  686821  686824  686827  686830  686833  686836
  686839  686842  686845  686848  686851  686854  686857  686860  686863  686866
  686869  686872  686875  686878  686881  686884  686887  686890  686893  686896
  686899  686902  686905  686908  686911  686914  686917  686920  686923  686926
  686929  686932  686935  686938  686941  686944  686947  686950  686953  686956
  686959  686962  686965  686968  686971  686974  686977  686980  686983  686986
  686989  686992  686995  686998  687001  687004  687007  687010  687013  687016
  687019  687022  687025  687028  687031  687034  687037  687040  687043  687046
  687049  687052  687055  687058  687061  687064  687067  687070  687073  687076
  687079  687082  687085  687088  687091  687094  687097  687100  687103  687106
  687109  687112  687115  687118  687121  687124  687127  687130  687133  687136
  687139  687142  687145  687148  687151  687154  687157  687160  687163  687166
  687169  687172  687175  687178  687181  687184  687187  687190  687193  687196
  687199  687202  687205  687208  687211  687214  687217  687220  687223  687226
  687229  687232  687235  687238  687241  687244  687247  687250  687253  687256
  687259  687262  687265  687268  687271  687274  687277  687280  687283  687286
  687289  687292  687295  687298  687301  687304  687307  687310  687313  687316
  687319  687322  687325  687328  687331  687334  687337  687340  687343  687346
  687349  687352  687355  687358  687361  687364  687367  687370  687373  687376
  687379  687382  687385  687388  687391  687394  687397  687400  687403  687406
  687409  687412  687415  687418  687421  687424  687427  687430  687433  687436
  687439  687442  687445  687448  687451  687454  687457  687460  687463  687466
  687469  687472  687475  687478  687481  687484  687487  687490  687493  687496
  687499  687502  687505  687508  687511  687514  687517  687520  687523  687526
  687529  687532  687535  687538  687541  687544  687547  687550  687553  687556
  687559  687562  687565  687568  687571  687574  687577  687580  687583  687586
  687589  687592  687595  687598  687601  687604  687607  687610  687613  687616
  687619  687622  687625  687628  687631  687634  687637  687640  687643  687646
  687649  687652  687655  687658  687661  687664  687667  687670  687673  687676
  687679  687682  687685  687688  687691  687694  687697  687700  687703  687706
  687709  687712  687715  687718  687721  687724  687727  687730  687733  687736
  687739  687742  687745  687748  687751  687754  687757  687760  687763  687766
  687769  687772  687775  687778  687781  687784  687787  687790  687793  687796
  687799  687802  687805  687808  687811  687814  687817  687820  687823  687826
  687829  687832  687835  687838  687841  687844  687847  687850  687853  687856
  687859  687862  687865  687868  687871  687874  687877  687880  687883  687886
  687889  687892  687895  687898  687901  687904  687907  687910  687913  687916
  687919  687922  687925  687928  687931  687934  687937  687940  687943  687946
  687949  687952  687955  687958  687961  687964  687967  687970  687973  687976
  687979  687982  687985  687988  687991  687994  687997  688000  688003  688006
  688009  688012  688015  688018  688021  688024  688027  688030  688033  688036
  688039  688042  688045  688048  688051  688054  688057  688060  688063  688066
  688069  688072  688075  688078  688081  688084  688087  688090  688093  688096
  688099  688102  688105  688108  688111  688114  688117  688120  688123  688126
  688129  688132  688135  688138  688141  688144  688147  688150  688153  688156
  688159  688162  688165  688168  688171  688174  688177  688180  688183  688186
  688189  688192  688195  688198  688201  688204  688207  688210  688213  688216
  688219  688222  688225  688228  688231  688234  688237  688240  688243  688246
  688249  688252  688255  688258  688261  688264  688267  688270  688273  688276
  688279  688282  688285  688288  688291  688294  688297  688300  688303  688306
  688309  688312  688315  688318  688321  688324  688327  688330  688333  688336
  688339  688342  688345  688348  688351  688354  688357  688360  688363  688366
  688369  688372  688375  688378  688381  688384  688387  688390  688393  688396
  688399  688402  688405  688408  688411  688414  688417  688420  688423  688426
  688429  688432  688435  688438  688441  688444  688447  688450  688453  688456
  688459  688462  688465  688468  688471  688474  688477  688480  688483  688486
  688489  688492  688495  688498  688501  688504  688507  688510  688513  688516
  688519  688522  688525  688528  688531  688534  688537  688540  688543  688546
  688549  688552  688555  688558  688561  688564  688567  688570  688573  688576
  688579  688582  688585  688588  688591  688594  688597  688600  688603  688606
  688609  688612  688615  688618  688621  688624  688627  688630  688633  688636
  688639  688642  688645  688648  688651  688654  688657  688660  688663  688666
  688669  688672  688675  688678  688681  688684  688687  688690  688693  688696
  688699  688702  688705  688708  688711  688714  688717  688720  688723  688726
  688729  688732  688735  688738  688741  688744  688747  688750  688753  688756
  688759  688762  688765  688768  688771  688774  688777  688780  688783  688786
  688789  688792  688795  688798  688801  688804  688807  688810  688813  688816
  688819  688822  688825  688828  688831  688834  688837  688840  688843  688846
  688849  688852  688855  688858  688861  688864  688867  688870  688873  688876
  688879  688882  688885  688888  688891  688894  688897  688900  688903  688906
  688909  688912  688915  688918  688921  688924  688927  688930  688933  688936
  688939  688942  688945  688948  688951  688954  688957  688960  688963  688966
  688969  688972  688975  688978  688981  688984  688987  688990  688993  688996
  688999  689002  689005  689008  689011  689014  689017  689020  689023  689026
  689029  689032  689035  689038  689041  689044  689047  689050  689053  689056
  689059  689062  689065  689068  689071  689074  689077  689080  689083  689086
  689089  689092  689095  689098  689101  689104  689107  689110  689113  689116
  689119  689122  689125  689128  689131  689134  689137  689140  689143  689146
  689149  689152  689155  689158  689161  689164  689167  689170  689173  689176
  689179  689182  689185  689188  689191  689194  689197  689200  689203  689206
  689209  689212  689215  689218  689221  689224  689227  689230  689233  689236
  689239  689242  689245  689248  689251  689254  689257  689260  689263  689266
  689269  689272  689275  689278  689281  689284  689287  689290  689293  689296
  689299  689302  689305  689308  689311  689314  689317  689320  689323  689326
  689329  689332  689335  689338  689341  689344  689347  689350  689353  689356
  689359  689362  689365  689368  689371  689374  689377  689380  689383  689386
  689389  689392  689395  689398  689401  689404  689407  689410  689413  689416
  689419  689422  689425  689428  689431  689434  689437  689440  689443  689446
  689449  689452  689455  689458  689461  689464  689467  689470  689473  689476
  689479  689482  689485  689488  689491  689494  689497  689500  689503  689506
  689509  689512  689515  689518  689521  689524  689527  689530  689533  689536
  689539  689542  689545  689548  689551  689554  689557  689560  689563  689566
  689569  689572  689575  689578  689581  689584  689587  689590  689593  689596
  689599  689602  689605  689608  689611  689614  689617  689620  689623  689626
  689629  689632  689635  689638  689641  689644  689647  689650  689653  689656
  689659  689662  689665  689668  689671  689674  689677  689680  689683  689686
  689689  689692  689695  689698  689701  689704  689707  689710  689713  689716
  689719  689722  689725  689728  689731  689734  689737  689740  689743  689746
  689749  689752  689755  689758  689761  689764  689767  689770  689773  689776
  689779  689782  689785  689788  689791  689794  689797  689800  689803  689806
  689809  689812  689815  689818  689821  689824  689827  689830  689833  689836
  689839  689842  689845  689848  689851  689854  689857  689860  689863  689866
  689869  689872  689875  689878  689881  689884  689887  689890  689893  689896
  689899  689902  689905  689908  689911  689914  689917  689920  689923  689926
  689929  689932  689935  689938  689941  689944  689947  689950  689953  689956
  689959  689962  689965  689968  689971  689974  689977  689980  689983  689986
  689989  689992  689995  689998  690001  690004  690007  690010  690013  690016
  690019  690022  690025  690028  690031  690034  690037  690040  690043  690046
  690049  690052  690055  690058  690061  690064  690067  690070  690073  690076
  690079  690082  690085  690088  690091  690094  690097  690100  690103  690106
  690109  690112  690115  690118  690121  690124  690127  690130  690133  690136
  690139  690142  690145  690148  690151  690154  690157  690160  690163  690166
  690169  690172  690175  690178  690181  690184  690187  690190  690193  690196
  690199  690202  690205  690208  690211  690214  690217  690220  690223  690226
  690229  690232  690235  690238  690241  690244  690247  690250  690253  690256
  690259  690262  690265  690268  690271  690274  690277  690280  690283  690286
  690289  690292  690295  690298  690301  690304  690307  690310  690313  690316
  690319  690322  690325  690328  690331  690334  690337  690340  690343  690346
  690349  690352  690355  690358  690361  690364  690367  690370  690373  690376
  690379  690382  690385  690388  690391  690394  690397  690400  690403  690406
  690409  690412  690415  690418  690421  690424  690427  690430  690433  690436
  690439  690442  690445  690448  690451  690454  690457  690460  690463  690466
  690469  690472  690475  690478  690481  690484  690487  690490  690493  690496
  690499  690502  690505  690508  690511  690514  690517  690520  690523  690526
  690529  690532  690535  690538  690541  690544  690547  690550  690553  690556
  690559  690562  690565  690568  690571  690574  690577  690580  690583  690586
  690589  690592  690595  690598  690601  690604  690607  690610  690613  690616
  690619  690622  690625  690628  690631  690634  690637  690640  690643  690646
  690649  690652  690655  690658  690661  690664  690667  690670  690673  690676
  690679  690682  690685  690688  690691  690694  690697  690700  690703  690706
  690709  690712  690715  690718  690721  690724  690727  690730  690733  690736
  690739  690742  690745  690748  690751  690754  690757  690760  690763  690766
  690769  690772  690775  690778  690781  690784  690787  690790  690793  690796
  690799  690802  690805  690808  690811  690814  690817  690820  690823  690826
  690829  690832  690835  690838  690841  690844  690847  690850  690853  690856
  690859  690862  690865  690868  690871  690874  690877  690880  690883  690886
  690889  690892  690895  690898  690901  690904  690907  690910  690913  690916
  690919  690922  690925  690928  690931  690934  690937  690940  690943  690946
  690949  690952  690955  690958  690961  690964  690967  690970  690973  690976
  690979  690982  690985  690988  690991  690994  690997  691000  691003  691006
  691009  691012  691015  691018  691021  691024  691027  691030  691033  691036
  691039  691042  691045  691048  691051  691054  691057  691060  691063  691066
  691069  691072  691075  691078  691081  691084  691087  691090  691093  691096
  691099  691102  691105  691108  691111  691114  691117  691120  691123  691126
  691129  691132  691135  691138  691141  691144  691147  691150  691153  691156
  691159  691162  691165  691168  691171  691174  691177  691180  691183  691186
  691189  691192  691195  691198  691201  691204  691207  691210  691213  691216
  691219  691222  691225  691228  691231  691234  691237  691240  691243  691246
  691249  691252  691255  691258  691261  691264  691267  691270  691273  691276
  691279  691282  691285  691288  691291  691294  691297  691300  691303  691306
  691309  691312  691315  691318  691321  691324  691327  691330  691333  691336
  691339  691342  691345  691348  691351  691354  691357  691360  691363  691366
  691369  691372  691375  691378  691381  691384  691387  691390  691393  691396
  691399  691402  691405  691408  691411  691414  691417  691420  691423  691426
  691429  691432  691435  691438  691441  691444  691447  691450  691453  691456
  691459  691462  691465  691468  691471  691474  691477  691480  691483  691486
  691489  691492  691495  691498  691501  691504  691507  691510  691513  691516
  691519  691522  691525  691528  691531  691534  691537  691540  691543  691546
  691549  691552  691555  691558  691561  691564  691567  691570  691573  691576
  691579  691582  691585  691588  691591  691594  691597  691600  691603  691606
  691609  691612  691615  691618  691621  691624  691627  691630  691633  691636
  691639  691642  691645  691648  691651  691654  691657  691660  691663  691666
  691669  691672  691675  691678  691681  691684  691687  691690  691693  691696
  691699  691702  691705  691708  691711  691714  691717  691720  691723  691726
  691729  691732  691735  691738  691741  691744  691747  691750  691753  691756
  691759  691762  691765  691768  691771  691774  691777  691780  691783  691786
  691789  691792  691795  691798  691801  691804  691807  691810  691813  691816
  691819  691822  691825  691828  691831  691834  691837  691840  691843  691846
  691849  691852  691855  691858  691861  691864  691867  691870  691873  691876
  691879  691882  691885  691888  691891  691894  691897  691900  691903  691906
  691909  691912  691915  691918  691921  691924  691927  691930  691933  691936
  691939  691942  691945  691948  691951  691954  691957  691960  691963  691966
  691969  691972  691975  691978  691981  691984  691987  691990  691993  691996
  691999  692002  692005  692008  692011  692014  692017  692020  692023  692026
  692029  692032  692035  692038  692041  692044  692047  692050  692053  692056
  692059  692062  692065  692068  692071  692074  692077  692080  692083  692086
  692089  692092  692095  692098  692101  692104  692107  692110  692113  692116
  692119  692122  692125  692128  692131  692134  692137  692140  692143  692146
  692149  692152  692155  692158  692161  692164  692167  692170  692173  692176
  692179  692182  692185  692188  692191  692194  692197  692200  692203  692206
  692209  692212  692215  692218  692221  692224  692227  692230  692233  692236
  692239  692242  692245  692248  692251  692254  692257  692260  692263  692266
  692269  692272  692275  692278  692281  692284  692287  692290  692293  692296
  692299  692302  692305  692308  692311  692314  692317  692320  692323  692326
  692329  692332  692335  692338  692341  692344  692347  692350  692353  692356
  692359  692362  692365  692368  692371  692374  692377  692380  692383  692386
  692389  692392  692395  692398  692401  692404  692407  692410  692413  692416
  692419  692422  692425  692428  692431  692434  692437  692440  692443  692446
  692449  692452  692455  692458  692461  692464  692467  692470  692473  692476
  692479  692482  692485  692488  692491  692494  692497  692500  692503  692506
  692509  692512  692515  692518  692521  692524  692527  692530  692533  692536
  692539  692542  692545  692548  692551  692554  692557  692560  692563  692566
  692569  692572  692575  692578  692581  692584  692587  692590  692593  692596
  692599  692602  692605  692608  692611  692614  692617  692620  692623  692626
  692629  692632  692635  692638  692641  692644  692647  692650  692653  692656
  692659  692662  692665  692668  692671  692674  692677  692680  692683  692686
  692689  692692  692695  692698  692701  692704  692707  692710  692713  692716
  692719  692722  692725  692728  692731  692734  692737  692740  692743  692746
  692749  692752  692755  692758  692761  692764  692767  692770  692773  692776
  692779  692782  692785  692788  692791  692794  692797  692800  692803  692806
  692809  692812  692815  692818  692821  692824  692827  692830  692833  692836
  692839  692842  692845  692848  692851  692854  692857  692860  692863  692866
  692869  692872  692875  692878  692881  692884  692887  692890  692893  692896
  692899  692902  692905  692908  692911  692914  692917  692920  692923  692926
  692929  692932  692935  692938  692941  692944  692947  692950  692953  692956
  692959  692962  692965  692968  692971  692974  692977  692980  692983  692986
  692989  692992  692995  692998  693001  693004  693007  693010  693013  693016
  693019  693022  693025  693028  693031  693034  693037  693040  693043  693046
  693049  693052  693055  693058  693061  693064  693067  693070  693073  693076
  693079  693082  693085  693088  693091  693094  693097  693100  693103  693106
  693109  693112  693115  693118  693121  693124  693127  693130  693133  693136
  693139  693142  693145  693148  693151  693154  693157  693160  693163  693166
  693169  693172  693175  693178  693181  693184  693187  693190  693193  693196
  693199  693202  693205  693208  693211  693214  693217  693220  693223  693226
  693229  693232  693235  693238  693241  693244  693247  693250  693253  693256
  693259  693262  693265  693268  693271  693274  693277  693280  693283  693286
  693289  693292  693295  693298  693301  693304  693307  693310  693313  693316
  693319  693322  693325  693328  693331  693334  693337  693340  693343  693346
  693349  693352  693355  693358  693361  693364  693367  693370  693373  693376
  693379  693382  693385  693388  693391  693394  693397  693400  693403  693406
  693409  693412  693415  693418  693421  693424  693427  693430  693433  693436
  693439  693442  693445  693448  693451  693454  693457  693460  693463  693466
  693469  693472  693475  693478  693481  693484  693487  693490  693493  693496
  693499  693502  693505  693508  693511  693514  693517  693520  693523  693526
  693529  693532  693535  693538  693541  693544  693547  693550  693553  693556
  693559  693562  693565  693568  693571  693574  693577  693580  693583  693586
  693589  693592  693595  693598  693601  693604  693607  693610  693613  693616
  693619  693622  693625  693628  693631  693634  693637  693640  693643  693646
  693649  693652  693655  693658  693661  693664  693667  693670  693673  693676
  693679  693682  693685  693688  693691  693694  693697  693700  693703  693706
  693709  693712  693715  693718  693721  693724  693727  693730  693733  693736
  693739  693742  693745  693748  693751  693754  693757  693760  693763  693766
  693769  693772  693775  693778  693781  693784  693787  693790  693793  693796
  693799  693802  693805  693808  693811  693814  693817  693820  693823  693826
  693829  693832  693835  693838  693841  693844  693847  693850  693853  693856
  693859  693862  693865  693868  693871  693874  693877  693880  693883  693886
  693889  693892  693895  693898  693901  693904  693907  693910  693913  693916
  693919  693922  693925  693928  693931  693934  693937  693940  693943  693946
  693949  693952  693955  693958  693961  693964  693967  693970  693973  693976
  693979  693982  693985  693988  693991  693994  693997  694000  694003  694006
  694009  694012  694015  694018  694021  694024  694027  694030  694033  694036
  694039  694042  694045  694048  694051  694054  694057  694060  694063  694066
  694069  694072  694075  694078  694081  694084  694087  694090  694093  694096
  694099  694102  694105  694108  694111  694114  694117  694120  694123  694126
  694129  694132  694135  694138  694141  694144  694147  694150  694153  694156
  694159  694162  694165  694168  694171  694174  694177  694180  694183  694186
  694189  694192  694195  694198  694201  694204  694207  694210  694213  694216
  694219  694222  694225  694228  694231  694234  694237  694240  694243  694246
  694249  694252  694255  694258  694261  694264  694267  694270  694273  694276
  694279  694282  694285  694288  694291  694294  694297  694300  694303  694306
  694309  694312  694315  694318  694321  694324  694327  694330  694333  694336
  694339  694342  694345  694348  694351  694354  694357  694360  694363  694366
  694369  694372  694375  694378  694381  694384  694387  694390  694393  694396
  694399  694402  694405  694408  694411  694414  694417  694420  694423  694426
  694429  694432  694435  694438  694441  694444  694447  694450  694453  694456
  694459  694462  694465  694468  694471  694474  694477  694480  694483  694486
  694489  694492  694495  694498  694501  694504  694507  694510  694513  694516
  694519  694522  694525  694528  694531  694534  694537  694540  694543  694546
  694549  694552  694555  694558  694561  694564  694567  694570  694573  694576
  694579  694582  694585  694588  694591  694594  694597  694600  694603  694606
  694609  694612  694615  694618  694621  694624  694627  694630  694633  694636
  694639  694642  694645  694648  694651  694654  694657  694660  694663  694666
  694669  694672  694675  694678  694681  694684  694687  694690  694693  694696
  694699  694702  694705  694708  694711  694714  694717  694720  694723  694726
  694729  694732  694735  694738  694741  694744  694747  694750  694753  694756
  694759  694762  694765  694768  694771  694774  694777  694780  694783  694786
  694789  694792  694795  694798  694801  694804  694807  694810  694813  694816
  694819  694822  694825  694828  694831  694834  694837  694840  694843  694846
  694849  694852  694855  694858  694861  694864  694867  694870  694873  694876
  694879  694882  694885  694888  694891  694894  694897  694900  694903  694906
  694909  694912  694915  694918  694921  694924  694927  694930  694933  694936
  694939  694942  694945  694948  694951  694954  694957  694960  694963  694966
  694969  694972  694975  694978  694981  694984  694987  694990  694993  694996
  694999  695002  695005  695008  695011  695014  695017  695020  695023  695026
  695029  695032  695035  695038  695041  695044  695047  695050  695053  695056
  695059  695062  695065  695068  695071  695074  695077  695080  695083  695086
  695089  695092  695095  695098  695101  695104  695107  695110  695113  695116
  695119  695122  695125  695128  695131  695134  695137  695140  695143  695146
  695149  695152  695155  695158  695161  695164  695167  695170  695173  695176
  695179  695182  695185  695188  695191  695194  695197  695200  695203  695206
  695209  695212  695215  695218  695221  695224  695227  695230  695233  695236
  695239  695242  695245  695248  695251  695254  695257  695260  695263  695266
  695269  695272  695275  695278  695281  695284  695287  695290  695293  695296
  695299  695302  695305  695308  695311  695314  695317  695320  695323  695326
  695329  695332  695335  695338  695341  695344  695347  695350  695353  695356
  695359  695362  695365  695368  695371  695374  695377  695380  695383  695386
  695389  695392  695395  695398  695401  695404  695407  695410  695413  695416
  695419  695422  695425  695428  695431  695434  695437  695440  695443  695446
  695449  695452  695455  695458  695461  695464  695467  695470  695473  695476
  695479  695482  695485  695488  695491  695494  695497  695500  695503  695506
  695509  695512  695515  695518  695521  695524  695527  695530  695533  695536
  695539  695542  695545  695548  695551  695554  695557  695560  695563  695566
  695569  695572  695575  695578  695581  695584  695587  695590  695593  695596
  695599  695602  695605  695608  695611  695614  695617  695620  695623  695626
  695629  695632  695635  695638  695641  695644  695647  695650  695653  695656
  695659  695662  695665  695668  695671  695674  695677  695680  695683  695686
  695689  695692  695695  695698  695701  695704  695707  695710  695713  695716
  695719  695722  695725  695728  695731  695734  695737  695740  695743  695746
  695749  695752  695755  695758  695761  695764  695767  695770  695773  695776
  695779  695782  695785  695788  695791  695794  695797  695800  695803  695806
  695809  695812  695815  695818  695821  695824  695827  695830  695833  695836
  695839  695842  695845  695848  695851  695854  695857  695860  695863  695866
  695869  695872  695875  695878  695881  695884  695887  695890  695893  695896
  695899  695902  695905  695908  695911  695914  695917  695920  695923  695926
  695929  695932  695935  695938  695941  695944  695947  695950  695953  695956
  695959  695962  695965  695968  695971  695974  695977  695980  695983  695986
  695989  695992  695995  695998  696001  696004  696007  696010  696013  696016
  696019  696022  696025  696028  696031  696034  696037  696040  696043  696046
  696049  696052  696055  696058  696061  696064  696067  696070  696073  696076
  696079  696082  696085  696088  696091  696094  696097  696100  696103  696106
  696109  696112  696115  696118  696121  696124  696127  696130  696133  696136
  696139  696142  696145  696148  696151  696154  696157  696160  696163  696166
  696169  696172  696175  696178  696181  696184  696187  696190  696193  696196
  696199  696202  696205  696208  696211  696214  696217  696220  696223  696226
  696229  696232  696235  696238  696241  696244  696247  696250  696253  696256
  696259  696262  696265  696268  696271  696274  696277  696280  696283  696286
  696289  696292  696295  696298  696301  696304  696307  696310  696313  696316
  696319  696322  696325  696328  696331  696334  696337  696340  696343  696346
  696349  696352  696355  696358  696361  696364  696367  696370  696373  696376
  696379  696382  696385  696388  696391  696394  696397  696400  696403  696406
  696409  696412  696415  696418  696421  696424  696427  696430  696433  696436
  696439  696442  696445  696448  696451  696454  696457  696460  696463  696466
  696469  696472  696475  696478  696481  696484  696487  696490  696493  696496
  696499  696502  696505  696508  696511  696514  696517  696520  696523  696526
  696529  696532  696535  696538  696541  696544  696547  696550  696553  696556
  696559  696562  696565  696568  696571  696574  696577  696580  696583  696586
  696589  696592  696595  696598  696601  696604  696607  696610  696613  696616
  696619  696622  696625  696628  696631  696634  696637  696640  696643  696646
  696649  696652  696655  696658  696661  696664  696667  696670  696673  696676
  696679  696682  696685  696688  696691  696694  696697  696700  696703  696706
  696709  696712  696715  696718  696721  696724  696727  696730  696733  696736
  696739  696742  696745  696748  696751  696754  696757  696760  696763  696766
  696769  696772  696775  696778  696781  696784  696787  696790  696793  696796
  696799  696802  696805  696808  696811  696814  696817  696820  696823  696826
  696829  696832  696835  696838  696841  696844  696847  696850  696853  696856
  696859  696862  696865  696868  696871  696874  696877  696880  696883  696886
  696889  696892  696895  696898  696901  696904  696907  696910  696913  696916
  696919  696922  696925  696928  696931  696934  696937  696940  696943  696946
  696949  696952  696955  696958  696961  696964  696967  696970  696973  696976
  696979  696982  696985  696988  696991  696994  696997  697000  697003  697006
  697009  697012  697015  697018  697021  697024  697027  697030  697033  697036
  697039  697042  697045  697048  697051  697054  697057  697060  697063  697066
  697069  697072  697075  697078  697081  697084  697087  697090  697093  697096
  697099  697102  697105  697108  697111  697114  697117  697120  697123  697126
  697129  697132  697135  697138  697141  697144  697147  697150  697153  697156
  697159  697162  697165  697168  697171  697174  697177  697180  697183  697186
  697189  697192  697195  697198  697201  697204  697207  697210  697213  697216
  697219  697222  697225  697228  697231  697234  697237  697240  697243  697246
  697249  697252  697255  697258  697261  697264  697267  697270  697273  697276
  697279  697282  697285  697288  697291  697294  697297  697300  697303  697306
  697309  697312  697315  697318  697321  697324  697327  697330  697333  697336
  697339  697342  697345  697348  697351  697354  697357  697360  697363  697366
  697369  697372  697375  697378  697381  697384  697387  697390  697393  697396
  697399  697402  697405  697408  697411  697414  697417  697420  697423  697426
  697429  697432  697435  697438  697441  697444  697447  697450  697453  697456
  697459  697462  697465  697468  697471  697474  697477  697480  697483  697486
  697489  697492  697495  697498  697501  697504  697507  697510  697513  697516
  697519  697522  697525  697528  697531  697534  697537  697540  697543  697546
  697549  697552  697555  697558  697561  697564  697567  697570  697573  697576
  697579  697582  697585  697588  697591  697594  697597  697600  697603  697606
  697609  697612  697615  697618  697621  697624  697627  697630  697633  697636
  697639  697642  697645  697648  697651  697654  697657  697660  697663  697666
  697669  697672  697675  697678  697681  697684  697687  697690  697693  697696
  697699  697702  697705  697708  697711  697714  697717  697720  697723  697726
  697729  697732  697735  697738  697741  697744  697747  697750  697753  697756
  697759  697762  697765  697768  697771  697774  697777  697780  697783  697786
  697789  697792  697795  697798  697801  697804  697807  697810  697813  697816
  697819  697822  697825  697828  697831  697834  697837  697840  697843  697846
  697849  697852  697855  697858  697861  697864  697867  697870  697873  697876
  697879  697882  697885  697888  697891  697894  697897  697900  697903  697906
  697909  697912  697915  697918  697921  697924  697927  697930  697933  697936
  697939  697942  697945  697948  697951  697954  697957  697960  697963  697966
  697969  697972  697975  697978  697981  697984  697987  697990  697993  697996
  697999  698002  698005  698008  698011  698014  698017  698020  698023  698026
  698029  698032  698035  698038  698041  698044  698047  698050  698053  698056
  698059  698062  698065  698068  698071  698074  698077  698080  698083  698086
  698089  698092  698095  698098  698101  698104  698107  698110  698113  698116
  698119  698122  698125  698128  698131  698134  698137  698140  698143  698146
  698149  698152  698155  698158  698161  698164  698167  698170  698173  698176
  698179  698182  698185  698188  698191  698194  698197  698200  698203  698206
  698209  698212  698215  698218  698221  698224  698227  698230  698233  698236
  698239  698242  698245  698248  698251  698254  698257  698260  698263  698266
  698269  698272  698275  698278  698281  698284  698287  698290  698293  698296
  698299  698302  698305  698308  698311  698314  698317  698320  698323  698326
  698329  698332  698335  698338  698341  698344  698347  698350  698353  698356
  698359  698362  698365  698368  698371  698374  698377  698380  698383  698386
  698389  698392  698395  698398  698401  698404  698407  698410  698413  698416
  698419  698422  698425  698428  698431  698434  698437  698440  698443  698446
  698449  698452  698455  698458  698461  698464  698467  698470  698473  698476
  698479  698482  698485  698488  698491  698494  698497  698500  698503  698506
  698509  698512  698515  698518  698521  698524  698527  698530  698533  698536
  698539  698542  698545  698548  698551  698554  698557  698560  698563  698566
  698569  698572  698575  698578  698581  698584  698587  698590  698593  698596
  698599  698602  698605  698608  698611  698614  698617  698620  698623  698626
  698629  698632  698635  698638  698641  698644  698647  698650  698653  698656
  698659  698662  698665  698668  698671  698674  698677  698680  698683  698686
  698689  698692  698695  698698  698701  698704  698707  698710  698713  698716
  698719  698722  698725  698728  698731  698734  698737  698740  698743  698746
  698749  698752  698755  698758  698761  698764  698767  698770  698773  698776
  698779  698782  698785  698788  698791  698794  698797  698800  698803  698806
  698809  698812  698815  698818  698821  698824  698827  698830  698833  698836
  698839  698842  698845  698848  698851  698854  698857  698860  698863  698866
  698869  698872  698875  698878  698881  698884  698887  698890  698893  698896
  698899  698902  698905  698908  698911  698914  698917  698920  698923  698926
  698929  698932  698935  698938  698941  698944  698947  698950  698953  698956
  698959  698962  698965  698968  698971  698974  698977  698980  698983  698986
  698989  698992  698995  698998  699001  699004  699007  699010  699013  699016
  699019  699022  699025  699028  699031  699034  699037  699040  699043  699046
  699049  699052  699055  699058  699061  699064  699067  699070  699073  699076
  699079  699082  699085  699088  699091  699094  699097  699100  699103  699106
  699109  699112  699115  699118  699121  699124  699127  699130  699133  699136
  699139  699142  699145  699148  699151  699154  699157  699160  699163  699166
  699169  699172  699175  699178  699181  699184  699187  699190  699193  699196
  699199  699202  699205  699208  699211  699214  699217  699220  699223  699226
  699229  699232  699235  699238  699241  699244  699247  699250  699253  699256
  699259  699262  699265  699268  699271  699274  699277  699280  699283  699286
  699289  699292  699295  699298  699301  699304  699307  699310  699313  699316
  699319  699322  699325  699328  699331  699334  699337  699340  699343  699346
  699349  699352  699355  699358  699361  699364  699367  699370  699373  699376
  699379  699382  699385  699388  699391  699394  699397  699400  699403  699406
  699409  699412  699415  699418  699421  699424  699427  699430  699433  699436
  699439  699442  699445  699448  699451  699454  699457  699460  699463  699466
  699469  699472  699475  699478  699481  699484  699487  699490  699493  699496
  699499  699502  699505  699508  699511  699514  699517  699520  699523  699526
  699529  699532  699535  699538  699541  699544  699547  699550  699553  699556
  699559  699562  699565  699568  699571  699574  699577  699580  699583  699586
  699589  699592  699595  699598  699601  699604  699607  699610  699613  699616
  699619  699622  699625  699628  699631  699634  699637  699640  699643  699646
  699649  699652  699655  699658  699661  699664  699667  699670  699673  699676
  699679  699682  699685  699688  699691  699694  699697  699700  699703  699706
  699709  699712  699715  699718  699721  699724  699727  699730  699733  699736
  699739  699742  699745  699748  699751  699754  699757  699760  699763  699766
  699769  699772  699775  699778  699781  699784  699787  699790  699793  699796
  699799  699802  699805  699808  699811  699814  699817  699820  699823  699826
  699829  699832  699835  699838  699841  699844  699847  699850  699853  699856
  699859  699862  699865  699868  699871  699874  699877  699880  699883  699886
  699889  699892  699895  699898  699901  699904  699907  699910  699913  699916
  699919  699922  699925  699928  699931  699934  699937  699940  699943  699946
  699949  699952  699955  699958  699961  699964  699967  699970  699973  699976
  699979  699982  699985  699988  699991  699994  699997  700000  700003  700006
  700009  700012  700015  700018  700021  700024  700027  700030  700033  700036
  700039  700042  700045  700048  700051  700054  700057  700060  700063  700066
  700069  700072  700075  700078  700081  700084  700087  700090  700093  700096
  700099  700102  700105  700108  700111  700114  700117  700120  700123  700126
  700129  700132  700135  700138  700141  700144  700147  700150  700153  700156
  700159  700162  700165  700168  700171  700174  700177  700180  700183  700186
  700189  700192  700195  700198  700201  700204  700207  700210  700213  700216
  700219  700222  700225  700228  700231  700234  700237  700240  700243  700246
  700249  700252  700255  700258  700261  700264  700267  700270  700273  700276
  700279  700282  700285  700288  700291  700294  700297  700300  700303  700306
  700309  700312  700315  700318  700321  700324  700327  700330  700333  700336
  700339  700342  700345  700348  700351  700354  700357  700360  700363  700366
  700369  700372  700375  700378  700381  700384  700387  700390  700393  700396
  700399  700402  700405  700408  700411  700414  700417  700420  700423  700426
  700429  700432  700435  700438  700441  700444  700447  700450  700453  700456
  700459  700462  700465  700468  700471  700474  700477  700480  700483  700486
  700489  700492  700495  700498  700501  700504  700507  700510  700513  700516
  700519  700522  700525  700528  700531  700534  700537  700540  700543  700546
  700549  700552  700555  700558  700561  700564  700567  700570  700573  700576
  700579  700582  700585  700588  700591  700594  700597  700600  700603  700606
  700609  700612  700615  700618  700621  700624  700627  700630  700633  700636
  700639  700642  700645  700648  700651  700654  700657  700660  700663  700666
  700669  700672  700675  700678  700681  700684  700687  700690  700693  700696
  700699  700702  700705  700708  700711  700714  700717  700720  700723  700726
  700729  700732  700735  700738  700741  700744  700747  700750  700753  700756
  700759  700762  700765  700768  700771  700774  700777  700780  700783  700786
  700789  700792  700795  700798  700801  700804  700807  700810  700813  700816
  700819  700822  700825  700828  700831  700834  700837  700840  700843  700846
  700849  700852  700855  700858  700861  700864  700867  700870  700873  700876
  700879  700882  700885  700888  700891  700894  700897  700900  700903  700906
  700909  700912  700915  700918  700921  700924  700927  700930  700933  700936
  700939  700942  700945  700948  700951  700954  700957  700960  700963  700966
  700969  700972  700975  700978  700981  700984  700987  700990  700993  700996
  700999  701002  701005  701008  701011  701014  701017  701020  701023  701026
  701029  701032  701035  701038  701041  701044  701047  701050  701053  701056
  701059  701062  701065  701068  701071  701074  701077  701080  701083  701086
  701089  701092  701095  701098  701101  701104  701107  701110  701113  701116
  701119  701122  701125  701128  701131  701134  701137  701140  701143  701146
  701149  701152  701155  701158  701161  701164  701167  701170  701173  701176
  701179  701182  701185  701188  701191  701194  701197  701200  701203  701206
  701209  701212  701215  701218  701221  701224  701227  701230  701233  701236
  701239  701242  701245  701248  701251  701254  701257  701260  701263  701266
  701269  701272  701275  701278  701281  701284  701287  701290  701293  701296
  701299  701302  701305  701308  701311  701314  701317  701320  701323  701326
  701329  701332  701335  701338  701341  701344  701347  701350  701353  701356
  701359  701362  701365  701368  701371  701374  701377  701380  701383  701386
  701389  701392  701395  701398  701401  701404  701407  701410  701413  701416
  701419  701422  701425  701428  701431  701434  701437  701440  701443  701446
  701449  701452  701455  701458  701461  701464  701467  701470  701473  701476
  701479  701482  701485  701488  701491  701494  701497  701500  701503  701506
  701509  701512  701515  701518  701521  701524  701527  701530  701533  701536
  701539  701542  701545  701548  701551  701554  701557  701560  701563  701566
  701569  701572  701575  701578  701581  701584  701587  701590  701593  701596
  701599  701602  701605  701608  701611  701614  701617  701620  701623  701626
  701629  701632  701635  701638  701641  701644  701647  701650  701653  701656
  701659  701662  701665  701668  701671  701674  701677  701680  701683  701686
  701689  701692  701695  701698  701701  701704  701707  701710  701713  701716
  701719  701722  701725  701728  701731  701734  701737  701740  701743  701746
  701749  701752  701755  701758  701761  701764  701767  701770  701773  701776
  701779  701782  701785  701788  701791  701794  701797  701800  701803  701806
  701809  701812  701815  701818  701821  701824  701827  701830  701833  701836
  701839  701842  701845  701848  701851  701854  701857  701860  701863  701866
  701869  701872  701875  701878  701881  701884  701887  701890  701893  701896
  701899  701902  701905  701908  701911  701914  701917  701920  701923  701926
  701929  701932  701935  701938  701941  701944  701947  701950  701953  701956
  701959  701962  701965  701968  701971  701974  701977  701980  701983  701986
  701989  701992  701995  701998  702001  702004  702007  702010  702013  702016
  702019  702022  702025  702028  702031  702034  702037  702040  702043  702046
  702049  702052  702055  702058  702061  702064  702067  702070  702073  702076
  702079  702082  702085  702088  702091  702094  702097  702100  702103  702106
  702109  702112  702115  702118  702121  702124  702127  702130  702133  702136
  702139  702142  702145  702148  702151  702154  702157  702160  702163  702166
  702169  702172  702175  702178  702181  702184  702187  702190  702193  702196
  702199  702202  702205  702208  702211  702214  702217  702220  702223  702226
  702229  702232  702235  702238  702241  702244  702247  702250  702253  702256
  702259  702262  702265  702268  702271  702274  702277  702280  702283  702286
  702289  702292  702295  702298  702301  702304  702307  702310  702313  702316
  702319  702322  702325  702328  702331  702334  702337  702340  702343  702346
  702349  702352  702355  702358  702361  702364  702367  702370  702373  702376
  702379  702382  702385  702388  702391  702394  702397  702400  702403  702406
  702409  702412  702415  702418  702421  702424  702427  702430  702433  702436
  702439  702442  702445  702448  702451  702454  702457  702460  702463  702466
  702469  702472  702475  702478  702481  702484  702487  702490  702493  702496
  702499  702502  702505  702508  702511  702514  702517  702520  702523  702526
  702529  702532  702535  702538  702541  702544  702547  702550  702553  702556
  702559  702562  702565  702568  702571  702574  702577  702580  702583  702586
  702589  702592  702595  702598  702601  702604  702607  702610  702613  702616
  702619  702622  702625  702628  702631  702634  702637  702640  702643  702646
  702649  702652  702655  702658  702661  702664  702667  702670  702673  702676
  702679  702682  702685  702688  702691  702694  702697  702700  702703  702706
  702709  702712  702715  702718  702721  702724  702727  702730  702733  702736
  702739  702742  702745  702748  702751  702754  702757  702760  702763  702766
  702769  702772  702775  702778  702781  702784  702787  702790  702793  702796
  702799  702802  702805  702808  702811  702814  702817  702820  702823  702826
  702829  702832  702835  702838  702841  702844  702847  702850  702853  702856
  702859  702862  702865  702868  702871  702874  702877  702880  702883  702886
  702889  702892  702895  702898  702901  702904  702907  702910  702913  702916
  702919  702922  702925  702928  702931  702934  702937  702940  702943  702946
  702949  702952  702955  702958  702961  702964  702967  702970  702973  702976
  702979  702982  702985  702988  702991  702994  702997  703000  703003  703006
  703009  703012  703015  703018  703021  703024  703027  703030  703033  703036
  703039  703042  703045  703048  703051  703054  703057  703060  703063  703066
  703069  703072  703075  703078  703081  703084  703087  703090  703093  703096
  703099  703102  703105  703108  703111  703114  703117  703120  703123  703126
  703129  703132  703135  703138  703141  703144  703147  703150  703153  703156
  703159  703162  703165  703168  703171  703174  703177  703180  703183  703186
  703189  703192  703195  703198  703201  703204  703207  703210  703213  703216
  703219  703222  703225  703228  703231  703234  703237  703240  703243  703246
  703249  703252  703255  703258  703261  703264  703267  703270  703273  703276
  703279  703282  703285  703288  703291  703294  703297  703300  703303  703306
  703309  703312  703315  703318  703321  703324  703327  703330  703333  703336
  703339  703342  703345  703348  703351  703354  703357  703360  703363  703366
  703369  703372  703375  703378  703381  703384  703387  703390  703393  703396
  703399  703402  703405  703408  703411  703414  703417  703420  703423  703426
  703429  703432  703435  703438  703441  703444  703447  703450  703453  703456
  703459  703462  703465  703468  703471  703474  703477  703480  703483  703486
  703489  703492  703495  703498  703501  703504  703507  703510  703513  703516
  703519  703522  703525  703528  703531  703534  703537  703540  703543  703546
  703549  703552  703555  703558  703561  703564  703567  703570  703573  703576
  703579  703582  703585  703588  703591  703594  703597  703600  703603  703606
  703609  703612  703615  703618  703621  703624  703627  703630  703633  703636
  703639  703642  703645  703648  703651  703654  703657  703660  703663  703666
  703669  703672  703675  703678  703681  703684  703687  703690  703693  703696
  703699  703702  703705  703708  703711  703714  703717  703720  703723  703726
  703729  703732  703735  703738  703741  703744  703747  703750  703753  703756
  703759  703762  703765  703768  703771  703774  703777  703780  703783  703786
  703789  703792  703795  703798  703801  703804  703807  703810  703813  703816
  703819  703822  703825  703828  703831  703834  703837  703840  703843  703846
  703849  703852  703855  703858  703861  703864  703867  703870  703873  703876
  703879  703882  703885  703888  703891  703894  703897  703900  703903  703906
  703909  703912  703915  703918  703921  703924  703927  703930  703933  703936
  703939  703942  703945  703948  703951  703954  703957  703960  703963  703966
  703969  703972  703975  703978  703981  703984  703987  703990  703993  703996
  703999  704002  704005  704008  704011  704014  704017  704020  704023  704026
  704029  704032  704035  704038  704041  704044  704047  704050  704053  704056
  704059  704062  704065  704068  704071  704074  704077  704080  704083  704086
  704089  704092  704095  704098  704101  704104  704107  704110  704113  704116
  704119  704122  704125  704128  704131  704134  704137  704140  704143  704146
  704149  704152  704155  704158  704161  704164  704167  704170  704173  704176
  704179  704182  704185  704188  704191  704194  704197  704200  704203  704206
  704209  704212  704215  704218  704221  704224  704227  704230  704233  704236
  704239  704242  704245  704248  704251  704254  704257  704260  704263  704266
  704269  704272  704275  704278  704281  704284  704287  704290  704293  704296
  704299  704302  704305  704308  704311  704314  704317  704320  704323  704326
  704329  704332  704335  704338  704341  704344  704347  704350  704353  704356
  704359  704362  704365  704368  704371  704374  704377  704380  704383  704386
  704389  704392  704395  704398  704401  704404  704407  704410  704413  704416
  704419  704422  704425  704428  704431  704434  704437  704440  704443  704446
  704449  704452  704455  704458  704461  704464  704467  704470  704473  704476
  704479  704482  704485  704488  704491  704494  704497  704500  704503  704506
  704509  704512  704515  704518  704521  704524  704527  704530  704533  704536
  704539  704542  704545  704548  704551  704554  704557  704560  704563  704566
  704569  704572  704575  704578  704581  704584  704587  704590  704593  704596
  704599  704602  704605  704608  704611  704614  704617  704620  704623  704626
  704629  704632  704635  704638  704641  704644  704647  704650  704653  704656
  704659  704662  704665  704668  704671  704674  704677  704680  704683  704686
  704689  704692  704695  704698  704701  704704  704707  704710  704713  704716
  704719  704722  704725  704728  704731  704734  704737  704740  704743  704746
  704749  704752  704755  704758  704761  704764  704767  704770  704773  704776
  704779  704782  704785  704788  704791  704794  704797  704800  704803  704806
  704809  704812  704815  704818  704821  704824  704827  704830  704833  704836
  704839  704842  704845  704848  704851  704854  704857  704860  704863  704866
  704869  704872  704875  704878  704881  704884  704887  704890  704893  704896
  704899  704902  704905  704908  704911  704914  704917  704920  704923  704926
  704929  704932  704935  704938  704941  704944  704947  704950  704953  704956
  704959  704962  704965  704968  704971  704974  704977  704980  704983  704986
  704989  704992  704995  704998  705001  705004  705007  705010  705013  705016
  705019  705022  705025  705028  705031  705034  705037  705040  705043  705046
  705049  705052  705055  705058  705061  705064  705067  705070  705073  705076
  705079  705082  705085  705088  705091  705094  705097  705100  705103  705106
  705109  705112  705115  705118  705121  705124  705127  705130  705133  705136
  705139  705142  705145  705148  705151  705154  705157  705160  705163  705166
  705169  705172  705175  705178  705181  705184  705187  705190  705193  705196
  705199  705202  705205  705208  705211  705214  705217  705220  705223  705226
  705229  705232  705235  705238  705241  705244  705247  705250  705253  705256
  705259  705262  705265  705268  705271  705274  705277  705280  705283  705286
  705289  705292  705295  705298  705301  705304  705307  705310  705313  705316
  705319  705322  705325  705328  705331  705334  705337  705340  705343  705346
  705349  705352  705355  705358  705361  705364  705367  705370  705373  705376
  705379  705382  705385  705388  705391  705394  705397  705400  705403  705406
  705409  705412  705415  705418  705421  705424  705427  705430  705433  705436
  705439  705442  705445  705448  705451  705454  705457  705460  705463  705466
  705469  705472  705475  705478  705481  705484  705487  705490  705493  705496
  705499  705502  705505  705508  705511  705514  705517  705520  705523  705526
  705529  705532  705535  705538  705541  705544  705547  705550  705553  705556
  705559  705562  705565  705568  705571  705574  705577  705580  705583  705586
  705589  705592  705595  705598  705601  705604  705607  705610  705613  705616
  705619  705622  705625  705628  705631  705634  705637  705640  705643  705646
  705649  705652  705655  705658  705661  705664  705667  705670  705673  705676
  705679  705682  705685  705688  705691  705694  705697  705700  705703  705706
  705709  705712  705715  705718  705721  705724  705727  705730  705733  705736
  705739  705742  705745  705748  705751  705754  705757  705760  705763  705766
  705769  705772  705775  705778  705781  705784  705787  705790  705793  705796
  705799  705802  705805  705808  705811  705814  705817  705820  705823  705826
  705829  705832  705835  705838  705841  705844  705847  705850  705853  705856
  705859  705862  705865  705868  705871  705874  705877  705880  705883  705886
  705889  705892  705895  705898  705901  705904  705907  705910  705913  705916
  705919  705922  705925  705928  705931  705934  705937  705940  705943  705946
  705949  705952  705955  705958  705961  705964  705967  705970  705973  705976
  705979  705982  705985  705988  705991  705994  705997  706000  706003  706006
  706009  706012  706015  706018  706021  706024  706027  706030  706033  706036
  706039  706042  706045  706048  706051  706054  706057  706060  706063  706066
  706069  706072  706075  706078  706081  706084  706087  706090  706093  706096
  706099  706102  706105  706108  706111  706114  706117  706120  706123  706126
  706129  706132  706135  706138  706141  706144  706147  706150  706153  706156
  706159  706162  706165  706168  706171  706174  706177  706180  706183  706186
  706189  706192  706195  706198  706201  706204  706207  706210  706213  706216
  706219  706222  706225  706228  706231  706234  706237  706240  706243  706246
  706249  706252  706255  706258  706261  706264  706267  706270  706273  706276
  706279  706282  706285  706288  706291  706294  706297  706300  706303  706306
  706309  706312  706315  706318  706321  706324  706327  706330  706333  706336
  706339  706342  706345  706348  706351  706354  706357  706360  706363  706366
  706369  706372  706375  706378  706381  706384  706387  706390  706393  706396
  706399  706402  706405  706408  706411  706414  706417  706420  706423  706426
  706429  706432  706435  706438  706441  706444  706447  706450  706453  706456
  706459  706462  706465  706468  706471  706474  706477  706480  706483  706486
  706489  706492  706495  706498  706501  706504  706507  706510  706513  706516
  706519  706522  706525  706528  706531  706534  706537  706540  706543  706546
  706549  706552  706555  706558  706561  706564  706567  706570  706573  706576
  706579  706582  706585  706588  706591  706594  706597  706600  706603  706606
  706609  706612  706615  706618  706621  706624  706627  706630  706633  706636
  706639  706642  706645  706648  706651  706654  706657  706660  706663  706666
  706669  706672  706675  706678  706681  706684  706687  706690  706693  706696
  706699  706702  706705  706708  706711  706714  706717  706720  706723  706726
  706729  706732  706735  706738  706741  706744  706747  706750  706753  706756
  706759  706762  706765  706768  706771  706774  706777  706780  706783  706786
  706789  706792  706795  706798  706801  706804  706807  706810  706813  706816
  706819  706822  706825  706828  706831  706834  706837  706840  706843  706846
  706849  706852  706855  706858  706861  706864  706867  706870  706873  706876
  706879  706882  706885  706888  706891  706894  706897  706900  706903  706906
  706909  706912  706915  706918  706921  706924  706927  706930  706933  706936
  706939  706942  706945  706948  706951  706954  706957  706960  706963  706966
  706969  706972  706975  706978  706981  706984  706987  706990  706993  706996
  706999  707002  707005  707008  707011  707014  707017  707020  707023  707026
  707029  707032  707035  707038  707041  707044  707047  707050  707053  707056
  707059  707062  707065  707068  707071  707074  707077  707080  707083  707086
  707089  707092  707095  707098  707101  707104  707107  707110  707113  707116
  707119  707122  707125  707128  707131  707134  707137  707140  707143  707146
  707149  707152  707155  707158  707161  707164  707167  707170  707173  707176
  707179  707182  707185  707188  707191  707194  707197  707200  707203  707206
  707209  707212  707215  707218  707221  707224  707227  707230  707233  707236
  707239  707242  707245  707248  707251  707254  707257  707260  707263  707266
  707269  707272  707275  707278  707281  707284  707287  707290  707293  707296
  707299  707302  707305  707308  707311  707314  707317  707320  707323  707326
  707329  707332  707335  707338  707341  707344  707347  707350  707353  707356
  707359  707362  707365  707368  707371  707374  707377  707380  707383  707386
  707389  707392  707395  707398  707401  707404  707407  707410  707413  707416
  707419  707422  707425  707428  707431  707434  707437  707440  707443  707446
  707449  707452  707455  707458  707461  707464  707467  707470  707473  707476
  707479  707482  707485  707488  707491  707494  707497  707500  707503  707506
  707509  707512  707515  707518  707521  707524  707527  707530  707533  707536
  707539  707542  707545  707548  707551  707554  707557  707560  707563  707566
  707569  707572  707575  707578  707581  707584  707587  707590  707593  707596
  707599  707602  707605  707608  707611  707614  707617  707620  707623  707626
  707629  707632  707635  707638  707641  707644  707647  707650  707653  707656
  707659  707662  707665  707668  707671  707674  707677  707680  707683  707686
  707689  707692  707695  707698  707701  707704  707707  707710  707713  707716
  707719  707722  707725  707728  707731  707734  707737  707740  707743  707746
  707749  707752  707755  707758  707761  707764  707767  707770  707773  707776
  707779  707782  707785  707788  707791  707794  707797  707800  707803  707806
  707809  707812  707815  707818  707821  707824  707827  707830  707833  707836
  707839  707842  707845  707848  707851  707854  707857  707860  707863  707866
  707869  707872  707875  707878  707881  707884  707887  707890  707893  707896
  707899  707902  707905  707908  707911  707914  707917  707920  707923  707926
  707929  707932  707935  707938  707941  707944  707947  707950  707953  707956
  707959  707962  707965  707968  707971  707974  707977  707980  707983  707986
  707989  707992  707995  707998  708001  708004  708007  708010  708013  708016
  708019  708022  708025  708028  708031  708034  708037  708040  708043  708046
  708049  708052  708055  708058  708061  708064  708067  708070  708073  708076
  708079  708082  708085  708088  708091  708094  708097  708100  708103  708106
  708109  708112  708115  708118  708121  708124  708127  708130  708133  708136
  708139  708142  708145  708148  708151  708154  708157  708160  708163  708166
  708169  708172  708175  708178  708181  708184  708187  708190  708193  708196
  708199  708202  708205  708208  708211  708214  708217  708220  708223  708226
  708229  708232  708235  708238  708241  708244  708247  708250  708253  708256
  708259  708262  708265  708268  708271  708274  708277  708280  708283  708286
  708289  708292  708295  708298  708301  708304  708307  708310  708313  708316
  708319  708322  708325  708328  708331  708334  708337  708340  708343  708346
  708349  708352  708355  708358  708361  708364  708367  708370  708373  708376
  708379  708382  708385  708388  708391  708394  708397  708400  708403  708406
  708409  708412  708415  708418  708421  708424  708427  708430  708433  708436
  708439  708442  708445  708448  708451  708454  708457  708460  708463  708466
  708469  708472  708475  708478  708481  708484  708487  708490  708493  708496
  708499  708502  708505  708508  708511  708514  708517  708520  708523  708526
  708529  708532  708535  708538  708541  708544  708547  708550  708553  708556
  708559  708562  708565  708568  708571  708574  708577  708580  708583  708586
  708589  708592  708595  708598  708601  708604  708607  708610  708613  708616
  708619  708622  708625  708628  708631  708634  708637  708640  708643  708646
  708649  708652  708655  708658  708661  708664  708667  708670  708673  708676
  708679  708682  708685  708688  708691  708694  708697  708700  708703  708706
  708709  708712  708715  708718  708721  708724  708727  708730  708733  708736
  708739  708742  708745  708748  708751  708754  708757  708760  708763  708766
  708769  708772  708775  708778  708781  708784  708787  708790  708793  708796
  708799  708802  708805  708808  708811  708814  708817  708820  708823  708826
  708829  708832  708835  708838  708841  708844  708847  708850  708853  708856
  708859  708862  708865  708868  708871  708874  708877  708880  708883  708886
  708889  708892  708895  708898  708901  708904  708907  708910  708913  708916
  708919  708922  708925  708928  708931  708934  708937  708940  708943  708946
  708949  708952  708955  708958  708961  708964  708967  708970  708973  708976
  708979  708982  708985  708988  708991  708994  708997  709000  709003  709006
  709009  709012  709015  709018  709021  709024  709027  709030  709033  709036
  709039  709042  709045  709048  709051  709054  709057  709060  709063  709066
  709069  709072  709075  709078  709081  709084  709087  709090  709093  709096
  709099  709102  709105  709108  709111  709114  709117  709120  709123  709126
  709129  709132  709135  709138  709141  709144  709147  709150  709153  709156
  709159  709162  709165  709168  709171  709174  709177  709180  709183  709186
  709189  709192  709195  709198  709201  709204  709207  709210  709213  709216
  709219  709222  709225  709228  709231  709234  709237  709240  709243  709246
  709249  709252  709255  709258  709261  709264  709267  709270  709273  709276
  709279  709282  709285  709288  709291  709294  709297  709300  709303  709306
  709309  709312  709315  709318  709321  709324  709327  709330  709333  709336
  709339  709342  709345  709348  709351  709354  709357  709360  709363  709366
  709369  709372  709375  709378  709381  709384  709387  709390  709393  709396
  709399  709402  709405  709408  709411  709414  709417  709420  709423  709426
  709429  709432  709435  709438  709441  709444  709447  709450  709453  709456
  709459  709462  709465  709468  709471  709474  709477  709480  709483  709486
  709489  709492  709495  709498  709501  709504  709507  709510  709513  709516
  709519  709522  709525  709528  709531  709534  709537  709540  709543  709546
  709549  709552  709555  709558  709561  709564  709567  709570  709573  709576
  709579  709582  709585  709588  709591  709594  709597  709600  709603  709606
  709609  709612  709615  709618  709621  709624  709627  709630  709633  709636
  709639  709642  709645  709648  709651  709654  709657  709660  709663  709666
  709669  709672  709675  709678  709681  709684  709687  709690  709693  709696
  709699  709702  709705  709708  709711  709714  709717  709720  709723  709726
  709729  709732  709735  709738  709741  709744  709747  709750  709753  709756
  709759  709762  709765  709768  709771  709774  709777  709780  709783  709786
  709789  709792  709795  709798  709801  709804  709807  709810  709813  709816
  709819  709822  709825  709828  709831  709834  709837  709840  709843  709846
  709849  709852  709855  709858  709861  709864  709867  709870  709873  709876
  709879  709882  709885  709888  709891  709894  709897  709900  709903  709906
  709909  709912  709915  709918  709921  709924  709927  709930  709933  709936
  709939  709942  709945  709948  709951  709954  709957  709960  709963  709966
  709969  709972  709975  709978  709981  709984  709987  709990  709993  709996
  709999  710002  710005  710008  710011  710014  710017  710020  710023  710026
  710029  710032  710035  710038  710041  710044  710047  710050  710053  710056
  710059  710062  710065  710068  710071  710074  710077  710080  710083  710086
  710089  710092  710095  710098  710101  710104  710107  710110  710113  710116
  710119  710122  710125  710128  710131  710134  710137  710140  710143  710146
  710149  710152  710155  710158  710161  710164  710167  710170  710173  710176
  710179  710182  710185  710188  710191  710194  710197  710200  710203  710206
  710209  710212  710215  710218  710221  710224  710227  710230  710233  710236
  710239  710242  710245  710248  710251  710254  710257  710260  710263  710266
  710269  710272  710275  710278  710281  710284  710287  710290  710293  710296
  710299  710302  710305  710308  710311  710314  710317  710320  710323  710326
  710329  710332  710335  710338  710341  710344  710347  710350  710353  710356
  710359  710362  710365  710368  710371  710374  710377  710380  710383  710386
  710389  710392  710395  710398  710401  710404  710407  710410  710413  710416
  710419  710422  710425  710428  710431  710434  710437  710440  710443  710446
  710449  710452  710455  710458  710461  710464  710467  710470  710473  710476
  710479  710482  710485  710488  710491  710494  710497  710500  710503  710506
  710509  710512  710515  710518  710521  710524  710527  710530  710533  710536
  710539  710542  710545  710548  710551  710554  710557  710560  710563  710566
  710569  710572  710575  710578  710581  710584  710587  710590  710593  710596
  710599  710602  710605  710608  710611  710614  710617  710620  710623  710626
  710629  710632  710635  710638  710641  710644  710647  710650  710653  710656
  710659  710662  710665  710668  710671  710674  710677  710680  710683  710686
  710689  710692  710695  710698  710701  710704  710707  710710  710713  710716
  710719  710722  710725  710728  710731  710734  710737  710740  710743  710746
  710749  710752  710755  710758  710761  710764  710767  710770  710773  710776
  710779  710782  710785  710788  710791  710794  710797  710800  710803  710806
  710809  710812  710815  710818  710821  710824  710827  710830  710833  710836
  710839  710842  710845  710848  710851  710854  710857  710860  710863  710866
  710869  710872  710875  710878  710881  710884  710887  710890  710893  710896
  710899  710902  710905  710908  710911  710914  710917  710920  710923  710926
  710929  710932  710935  710938  710941  710944  710947  710950  710953  710956
  710959  710962  710965  710968  710971  710974  710977  710980  710983  710986
  710989  710992  710995  710998  711001  711004  711007  711010  711013  711016
  711019  711022  711025  711028  711031  711034  711037  711040  711043  711046
  711049  711052  711055  711058  711061  711064  711067  711070  711073  711076
  711079  711082  711085  711088  711091  711094  711097  711100  711103  711106
  711109  711112  711115  711118  711121  711124  711127  711130  711133  711136
  711139  711142  711145  711148  711151  711154  711157  711160  711163  711166
  711169  711172  711175  711178  711181  711184  711187  711190  711193  711196
  711199  711202  711205  711208  711211  711214  711217  711220  711223  711226
  711229  711232  711235  711238  711241  711244  711247  711250  711253  711256
  711259  711262  711265  711268  711271  711274  711277  711280  711283  711286
  711289  711292  711295  711298  711301  711304  711307  711310  711313  711316
  711319  711322  711325  711328  711331  711334  711337  711340  711343  711346
  711349  711352  711355  711358  711361  711364  711367  711370  711373  711376
  711379  711382  711385  711388  711391  711394  711397  711400  711403  711406
  711409  711412  711415  711418  711421  711424  711427  711430  711433  711436
  711439  711442  711445  711448  711451  711454  711457  711460  711463  711466
  711469  711472  711475  711478  711481  711484  711487  711490  711493  711496
  711499  711502  711505  711508  711511  711514  711517  711520  711523  711526
  711529  711532  711535  711538  711541  711544  711547  711550  711553  711556
  711559  711562  711565  711568  711571  711574  711577  711580  711583  711586
  711589  711592  711595  711598  711601  711604  711607  711610  711613  711616
  711619  711622  711625  711628  711631  711634  711637  711640  711643  711646
  711649  711652  711655  711658  711661  711664  711667  711670  711673  711676
  711679  711682  711685  711688  711691  711694  711697  711700  711703  711706
  711709  711712  711715  711718  711721  711724  711727  711730  711733  711736
  711739  711742  711745  711748  711751  711754  711757  711760  711763  711766
  711769  711772  711775  711778  711781  711784  711787  711790  711793  711796
  711799  711802  711805  711808  711811  711814  711817  711820  711823  711826
  711829  711832  711835  711838  711841  711844  711847  711850  711853  711856
  711859  711862  711865  711868  711871  711874  711877  711880  711883  711886
  711889  711892  711895  711898  711901  711904  711907  711910  711913  711916
  711919  711922  711925  711928  711931  711934  711937  711940  711943  711946
  711949  711952  711955  711958  711961  711964  711967  711970  711973  711976
  711979  711982  711985  711988  711991  711994  711997  712000  712003  712006
  712009  712012  712015  712018  712021  712024  712027  712030  712033  712036
  712039  712042  712045  712048  712051  712054  712057  712060  712063  712066
  712069  712072  712075  712078  712081  712084  712087  712090  712093  712096
  712099  712102  712105  712108  712111  712114  712117  712120  712123  712126
  712129  712132  712135  712138  712141  712144  712147  712150  712153  712156
  712159  712162  712165  712168  712171  712174  712177  712180  712183  712186
  712189  712192  712195  712198  712201  712204  712207  712210  712213  712216
  712219  712222  712225  712228  712231  712234  712237  712240  712243  712246
  712249  712252  712255  712258  712261  712264  712267  712270  712273  712276
  712279  712282  712285  712288  712291  712294  712297  712300  712303  712306
  712309  712312  712315  712318  712321  712324  712327  712330  712333  712336
  712339  712342  712345  712348  712351  712354  712357  712360  712363  712366
  712369  712372  712375  712378  712381  712384  712387  712390  712393  712396
  712399  712402  712405  712408  712411  712414  712417  712420  712423  712426
  712429  712432  712435  712438  712441  712444  712447  712450  712453  712456
  712459  712462  712465  712468  712471  712474  712477  712480  712483  712486
  712489  712492  712495  712498  712501  712504  712507  712510  712513  712516
  712519  712522  712525  712528  712531  712534  712537  712540  712543  712546
  712549  712552  712555  712558  712561  712564  712567  712570  712573  712576
  712579  712582  712585  712588  712591  712594  712597  712600  712603  712606
  712609  712612  712615  712618  712621  712624  712627  712630  712633  712636
  712639  712642  712645  712648  712651  712654  712657  712660  712663  712666
  712669  712672  712675  712678  712681  712684  712687  712690  712693  712696
  712699  712702  712705  712708  712711  712714  712717  712720  712723  712726
  712729  712732  712735  712738  712741  712744  712747  712750  712753  712756
  712759  712762  712765  712768  712771  712774  712777  712780  712783  712786
  712789  712792  712795  712798  712801  712804  712807  712810  712813  712816
  712819  712822  712825  712828  712831  712834  712837  712840  712843  712846
  712849  712852  712855  712858  712861  712864  712867  712870  712873  712876
  712879  712882  712885  712888  712891  712894  712897  712900  712903  712906
  712909  712912  712915  712918  712921  712924  712927  712930  712933  712936
  712939  712942  712945  712948  712951  712954  712957  712960  712963  712966
  712969  712972  712975  712978  712981  712984  712987  712990  712993  712996
  712999  713002  713005  713008  713011  713014  713017  713020  713023  713026
  713029  713032  713035  713038  713041  713044  713047  713050  713053  713056
  713059  713062  713065  713068  713071  713074  713077  713080  713083  713086
  713089  713092  713095  713098  713101  713104  713107  713110  713113  713116
  713119  713122  713125  713128  713131  713134  713137  713140  713143  713146
  713149  713152  713155  713158  713161  713164  713167  713170  713173  713176
  713179  713182  713185  713188  713191  713194  713197  713200  713203  713206
  713209  713212  713215  713218  713221  713224  713227  713230  713233  713236
  713239  713242  713245  713248  713251  713254  713257  713260  713263  713266
  713269  713272  713275  713278  713281  713284  713287  713290  713293  713296
  713299  713302  713305  713308  713311  713314  713317  713320  713323  713326
  713329  713332  713335  713338  713341  713344  713347  713350  713353  713356
  713359  713362  713365  713368  713371  713374  713377  713380  713383  713386
  713389  713392  713395  713398  713401  713404  713407  713410  713413  713416
  713419  713422  713425  713428  713431  713434  713437  713440  713443  713446
  713449  713452  713455  713458  713461  713464  713467  713470  713473  713476
  713479  713482  713485  713488  713491  713494  713497  713500  713503  713506
  713509  713512  713515  713518  713521  713524  713527  713530  713533  713536
  713539  713542  713545  713548  713551  713554  713557  713560  713563  713566
  713569  713572  713575  713578  713581  713584  713587  713590  713593  713596
  713599  713602  713605  713608  713611  713614  713617  713620  713623  713626
  713629  713632  713635  713638  713641  713644  713647  713650  713653  713656
  713659  713662  713665  713668  713671  713674  713677  713680  713683  713686
  713689  713692  713695  713698  713701  713704  713707  713710  713713  713716
  713719  713722  713725  713728  713731  713734  713737  713740  713743  713746
  713749  713752  713755  713758  713761  713764  713767  713770  713773  713776
  713779  713782  713785  713788  713791  713794  713797  713800  713803  713806
  713809  713812  713815  713818  713821  713824  713827  713830  713833  713836
  713839  713842  713845  713848  713851  713854  713857  713860  713863  713866
  713869  713872  713875  713878  713881  713884  713887  713890  713893  713896
  713899  713902  713905  713908  713911  713914  713917  713920  713923  713926
  713929  713932  713935  713938  713941  713944  713947  713950  713953  713956
  713959  713962  713965  713968  713971  713974  713977  713980  713983  713986
  713989  713992  713995  713998  714001  714004  714007  714010  714013  714016
  714019  714022  714025  714028  714031  714034  714037  714040  714043  714046
  714049  714052  714055  714058  714061  714064  714067  714070  714073  714076
  714079  714082  714085  714088  714091  714094  714097  714100  714103  714106
  714109  714112  714115  714118  714121  714124  714127  714130  714133  714136
  714139  714142  714145  714148  714151  714154  714157  714160  714163  714166
  714169  714172  714175  714178  714181  714184  714187  714190  714193  714196
  714199  714202  714205  714208  714211  714214  714217  714220  714223  714226
  714229  714232  714235  714238  714241  714244  714247  714250  714253  714256
  714259  714262  714265  714268  714271  714274  714277  714280  714283  714286
  714289  714292  714295  714298  714301  714304  714307  714310  714313  714316
  714319  714322  714325  714328  714331  714334  714337  714340  714343  714346
  714349  714352  714355  714358  714361  714364  714367  714370  714373  714376
  714379  714382  714385  714388  714391  714394  714397  714400  714403  714406
  714409  714412  714415  714418  714421  714424  714427  714430  714433  714436
  714439  714442  714445  714448  714451  714454  714457  714460  714463  714466
  714469  714472  714475  714478  714481  714484  714487  714490  714493  714496
  714499  714502  714505  714508  714511  714514  714517  714520  714523  714526
  714529  714532  714535  714538  714541  714544  714547  714550  714553  714556
  714559  714562  714565  714568  714571  714574  714577  714580  714583  714586
  714589  714592  714595  714598  714601  714604  714607  714610  714613  714616
  714619  714622  714625  714628  714631  714634  714637  714640  714643  714646
  714649  714652  714655  714658  714661  714664  714667  714670  714673  714676
  714679  714682  714685  714688  714691  714694  714697  714700  714703  714706
  714709  714712  714715  714718  714721  714724  714727  714730  714733  714736
  714739  714742  714745  714748  714751  714754  714757  714760  714763  714766
  714769  714772  714775  714778  714781  714784  714787  714790  714793  714796
  714799  714802  714805  714808  714811  714814  714817  714820  714823  714826
  714829  714832  714835  714838  714841  714844  714847  714850  714853  714856
  714859  714862  714865  714868  714871  714874  714877  714880  714883  714886
  714889  714892  714895  714898  714901  714904  714907  714910  714913  714916
  714919  714922  714925  714928  714931  714934  714937  714940  714943  714946
  714949  714952  714955  714958  714961  714964  714967  714970  714973  714976
  714979  714982  714985  714988  714991  714994  714997  715000  715003  715006
  715009  715012  715015  715018  715021  715024  715027  715030  715033  715036
  715039  715042  715045  715048  715051  715054  715057  715060  715063  715066
  715069  715072  715075  715078  715081  715084  715087  715090  715093  715096
  715099  715102  715105  715108  715111  715114  715117  715120  715123  715126
  715129  715132  715135  715138  715141  715144  715147  715150  715153  715156
  715159  715162  715165  715168  715171  715174  715177  715180  715183  715186
  715189  715192  715195  715198  715201  715204  715207  715210  715213  715216
  715219  715222  715225  715228  715231  715234  715237  715240  715243  715246
  715249  715252  715255  715258  715261  715264  715267  715270  715273  715276
  715279  715282  715285  715288  715291  715294  715297  715300  715303  715306
  715309  715312  715315  715318  715321  715324  715327  715330  715333  715336
  715339  715342  715345  715348  715351  715354  715357  715360  715363  715366
  715369  715372  715375  715378  715381  715384  715387  715390  715393  715396
  715399  715402  715405  715408  715411  715414  715417  715420  715423  715426
  715429  715432  715435  715438  715441  715444  715447  715450  715453  715456
  715459  715462  715465  715468  715471  715474  715477  715480  715483  715486
  715489  715492  715495  715498  715501  715504  715507  715510  715513  715516
  715519  715522  715525  715528  715531  715534  715537  715540  715543  715546
  715549  715552  715555  715558  715561  715564  715567  715570  715573  715576
  715579  715582  715585  715588  715591  715594  715597  715600  715603  715606
  715609  715612  715615  715618  715621  715624  715627  715630  715633  715636
  715639  715642  715645  715648  715651  715654  715657  715660  715663  715666
  715669  715672  715675  715678  715681  715684  715687  715690  715693  715696
  715699  715702  715705  715708  715711  715714  715717  715720  715723  715726
  715729  715732  715735  715738  715741  715744  715747  715750  715753  715756
  715759  715762  715765  715768  715771  715774  715777  715780  715783  715786
  715789  715792  715795  715798  715801  715804  715807  715810  715813  715816
  715819  715822  715825  715828  715831  715834  715837  715840  715843  715846
  715849  715852  715855  715858  715861  715864  715867  715870  715873  715876
  715879  715882  715885  715888  715891  715894  715897  715900  715903  715906
  715909  715912  715915  715918  715921  715924  715927  715930  715933  715936
  715939  715942  715945  715948  715951  715954  715957  715960  715963  715966
  715969  715972  715975  715978  715981  715984  715987  715990  715993  715996
  715999  716002  716005  716008  716011  716014  716017  716020  716023  716026
  716029  716032  716035  716038  716041  716044  716047  716050  716053  716056
  716059  716062  716065  716068  716071  716074  716077  716080  716083  716086
  716089  716092  716095  716098  716101  716104  716107  716110  716113  716116
  716119  716122  716125  716128  716131  716134  716137  716140  716143  716146
  716149  716152  716155  716158  716161  716164  716167  716170  716173  716176
  716179  716182  716185  716188  716191  716194  716197  716200  716203  716206
  716209  716212  716215  716218  716221  716224  716227  716230  716233  716236
  716239  716242  716245  716248  716251  716254  716257  716260  716263  716266
  716269  716272  716275  716278  716281  716284  716287  716290  716293  716296
  716299  716302  716305  716308  716311  716314  716317  716320  716323  716326
  716329  716332  716335  716338  716341  716344  716347  716350  716353  716356
  716359  716362  716365  716368  716371  716374  716377  716380  716383  716386
  716389  716392  716395  716398  716401  716404  716407  716410  716413  716416
  716419  716422  716425  716428  716431  716434  716437  716440  716443  716446
  716449  716452  716455  716458  716461  716464  716467  716470  716473  716476
  716479  716482  716485  716488  716491  716494  716497  716500  716503  716506
  716509  716512  716515  716518  716521  716524  716527  716530  716533  716536
  716539  716542  716545  716548  716551  716554  716557  716560  716563  716566
  716569  716572  716575  716578  716581  716584  716587  716590  716593  716596
  716599  716602  716605  716608  716611  716614  716617  716620  716623  716626
  716629  716632  716635  716638  716641  716644  716647  716650  716653  716656
  716659  716662  716665  716668  716671  716674  716677  716680  716683  716686
  716689  716692  716695  716698  716701  716704  716707  716710  716713  716716
  716719  716722  716725  716728  716731  716734  716737  716740  716743  716746
  716749  716752  716755  716758  716761  716764  716767  716770  716773  716776
  716779  716782  716785  716788  716791  716794  716797  716800  716803  716806
  716809  716812  716815  716818  716821  716824  716827  716830  716833  716836
  716839  716842  716845  716848  716851  716854  716857  716860  716863  716866
  716869  716872  716875  716878  716881  716884  716887  716890  716893  716896
  716899  716902  716905  716908  716911  716914  716917  716920  716923  716926
  716929  716932  716935  716938  716941  716944  716947  716950  716953  716956
  716959  716962  716965  716968  716971  716974  716977  716980  716983  716986
  716989  716992  716995  716998  717001  717004  717007  717010  717013  717016
  717019  717022  717025  717028  717031  717034  717037  717040  717043  717046
  717049  717052  717055  717058  717061  717064  717067  717070  717073  717076
  717079  717082  717085  717088  717091  717094  717097  717100  717103  717106
  717109  717112  717115  717118  717121  717124  717127  717130  717133  717136
  717139  717142  717145  717148  717151  717154  717157  717160  717163  717166
  717169  717172  717175  717178  717181  717184  717187  717190  717193  717196
  717199  717202  717205  717208  717211  717214  717217  717220  717223  717226
  717229  717232  717235  717238  717241  717244  717247  717250  717253  717256
  717259  717262  717265  717268  717271  717274  717277  717280  717283  717286
  717289  717292  717295  717298  717301  717304  717307  717310  717313  717316
  717319  717322  717325  717328  717331  717334  717337  717340  717343  717346
  717349  717352  717355  717358  717361  717364  717367  717370  717373  717376
  717379  717382  717385  717388  717391  717394  717397  717400  717403  717406
  717409  717412  717415  717418  717421  717424  717427  717430  717433  717436
  717439  717442  717445  717448  717451  717454  717457  717460  717463  717466
  717469  717472  717475  717478  717481  717484  717487  717490  717493  717496
  717499  717502  717505  717508  717511  717514  717517  717520  717523  717526
  717529  717532  717535  717538  717541  717544  717547  717550  717553  717556
  717559  717562  717565  717568  717571  717574  717577  717580  717583  717586
  717589  717592  717595  717598  717601  717604  717607  717610  717613  717616
  717619  717622  717625  717628  717631  717634  717637  717640  717643  717646
  717649  717652  717655  717658  717661  717664  717667  717670  717673  717676
  717679  717682  717685  717688  717691  717694  717697  717700  717703  717706
  717709  717712  717715  717718  717721  717724  717727  717730  717733  717736
  717739  717742  717745  717748  717751  717754  717757  717760  717763  717766
  717769  717772  717775  717778  717781  717784  717787  717790  717793  717796
  717799  717802  717805  717808  717811  717814  717817  717820  717823  717826
  717829  717832  717835  717838  717841  717844  717847  717850  717853  717856
  717859  717862  717865  717868  717871  717874  717877  717880  717883  717886
  717889  717892  717895  717898  717901  717904  717907  717910  717913  717916
  717919  717922  717925  717928  717931  717934  717937  717940  717943  717946
  717949  717952  717955  717958  717961  717964  717967  717970  717973  717976
  717979  717982  717985  717988  717991  717994  717997  718000  718003  718006
  718009  718012  718015  718018  718021  718024  718027  718030  718033  718036
  718039  718042  718045  718048  718051  718054  718057  718060  718063  718066
  718069  718072  718075  718078  718081  718084  718087  718090  718093  718096
  718099  718102  718105  718108  718111  718114  718117  718120  718123  718126
  718129  718132  718135  718138  718141  718144  718147  718150  718153  718156
  718159  718162  718165  718168  718171  718174  718177  718180  718183  718186
  718189  718192  718195  718198  718201  718204  718207  718210  718213  718216
  718219  718222  718225  718228  718231  718234  718237  718240  718243  718246
  718249  718252  718255  718258  718261  718264  718267  718270  718273  718276
  718279  718282  718285  718288  718291  718294  718297  718300  718303  718306
  718309  718312  718315  718318  718321  718324  718327  718330  718333  718336
  718339  718342  718345  718348  718351  718354  718357  718360  718363  718366
  718369  718372  718375  718378  718381  718384  718387  718390  718393  718396
  718399  718402  718405  718408  718411  718414  718417  718420  718423  718426
  718429  718432  718435  718438  718441  718444  718447  718450  718453  718456
  718459  718462  718465  718468  718471  718474  718477  718480  718483  718486
  718489  718492  718495  718498  718501  718504  718507  718510  718513  718516
  718519  718522  718525  718528  718531  718534  718537  718540  718543  718546
  718549  718552  718555  718558  718561  718564  718567  718570  718573  718576
  718579  718582  718585  718588  718591  718594  718597  718600  718603  718606
  718609  718612  718615  718618  718621  718624  718627  718630  718633  718636
  718639  718642  718645  718648  718651  718654  718657  718660  718663  718666
  718669  718672  718675  718678  718681  718684  718687  718690  718693  718696
  718699  718702  718705  718708  718711  718714  718717  718720  718723  718726
  718729  718732  718735  718738  718741  718744  718747  718750  718753  718756
  718759  718762  718765  718768  718771  718774  718777  718780  718783  718786
  718789  718792  718795  718798  718801  718804  718807  718810  718813  718816
  718819  718822  718825  718828  718831  718834  718837  718840  718843  718846
  718849  718852  718855  718858  718861  718864  718867  718870  718873  718876
  718879  718882  718885  718888  718891  718894  718897  718900  718903  718906
  718909  718912  718915  718918  718921  718924  718927  718930  718933  718936
  718939  718942  718945  718948  718951  718954  718957  718960  718963  718966
  718969  718972  718975  718978  718981  718984  718987  718990  718993  718996
  718999  719002  719005  719008  719011  719014  719017  719020  719023  719026
  719029  719032  719035  719038  719041  719044  719047  719050  719053  719056
  719059  719062  719065  719068  719071  719074  719077  719080  719083  719086
  719089  719092  719095  719098  719101  719104  719107  719110  719113  719116
  719119  719122  719125  719128  719131  719134  719137  719140  719143  719146
  719149  719152  719155  719158  719161  719164  719167  719170  719173  719176
  719179  719182  719185  719188  719191  719194  719197  719200  719203  719206
  719209  719212  719215  719218  719221  719224  719227  719230  719233  719236
  719239  719242  719245  719248  719251  719254  719257  719260  719263  719266
  719269  719272  719275  719278  719281  719284  719287  719290  719293  719296
  719299  719302  719305  719308  719311  719314  719317  719320  719323  719326
  719329  719332  719335  719338  719341  719344  719347  719350  719353  719356
  719359  719362  719365  719368  719371  719374  719377  719380  719383  719386
  719389  719392  719395  719398  719401  719404  719407  719410  719413  719416
  719419  719422  719425  719428  719431  719434  719437  719440  719443  719446
  719449  719452  719455  719458  719461  719464  719467  719470  719473  719476
  719479  719482  719485  719488  719491  719494  719497  719500  719503  719506
  719509  719512  719515  719518  719521  719524  719527  719530  719533  719536
  719539  719542  719545  719548  719551  719554  719557  719560  719563  719566
  719569  719572  719575  719578  719581  719584  719587  719590  719593  719596
  719599  719602  719605  719608  719611  719614  719617  719620  719623  719626
  719629  719632  719635  719638  719641  719644  719647  719650  719653  719656
  719659  719662  719665  719668  719671  719674  719677  719680  719683  719686
  719689  719692  719695  719698  719701  719704  719707  719710  719713  719716
  719719  719722  719725  719728  719731  719734  719737  719740  719743  719746
  719749  719752  719755  719758  719761  719764  719767  719770  719773  719776
  719779  719782  719785  719788  719791  719794  719797  719800  719803  719806
  719809  719812  719815  719818  719821  719824  719827  719830  719833  719836
  719839  719842  719845  719848  719851  719854  719857  719860  719863  719866
  719869  719872  719875  719878  719881  719884  719887  719890  719893  719896
  719899  719902  719905  719908  719911  719914  719917  719920  719923  719926
  719929  719932  719935  719938  719941  719944  719947  719950  719953  719956
  719959  719962  719965  719968  719971  719974  719977  719980  719983  719986
  719989  719992  719995  719998  720001  720004  720007  720010  720013  720016
  720019  720022  720025  720028  720031  720034  720037  720040  720043  720046
  720049  720052  720055  720058  720061  720064  720067  720070  720073  720076
  720079  720082  720085  720088  720091  720094  720097  720100  720103  720106
  720109  720112  720115  720118  720121  720124  720127  720130  720133  720136
  720139  720142  720145  720148  720151  720154  720157  720160  720163  720166
  720169  720172  720175  720178  720181  720184  720187  720190  720193  720196
  720199  720202  720205  720208  720211  720214  720217  720220  720223  720226
  720229  720232  720235  720238  720241  720244  720247  720250  720253  720256
  720259  720262  720265  720268  720271  720274  720277  720280  720283  720286
  720289  720292  720295  720298  720301  720304  720307  720310  720313  720316
  720319  720322  720325  720328  720331  720334  720337  720340  720343  720346
  720349  720352  720355  720358  720361  720364  720367  720370  720373  720376
  720379  720382  720385  720388  720391  720394  720397  720400  720403  720406
  720409  720412  720415  720418  720421  720424  720427  720430  720433  720436
  720439  720442  720445  720448  720451  720454  720457  720460  720463  720466
  720469  720472  720475  720478  720481  720484  720487  720490  720493  720496
  720499  720502  720505  720508  720511  720514  720517  720520  720523  720526
  720529  720532  720535  720538  720541  720544  720547  720550  720553  720556
  720559  720562  720565  720568  720571  720574  720577  720580  720583  720586
  720589  720592  720595  720598  720601  720604  720607  720610  720613  720616
  720619  720622  720625  720628  720631  720634  720637  720640  720643  720646
  720649  720652  720655  720658  720661  720664  720667  720670  720673  720676
  720679  720682  720685  720688  720691  720694  720697  720700  720703  720706
  720709  720712  720715  720718  720721  720724  720727  720730  720733  720736
  720739  720742  720745  720748  720751  720754  720757  720760  720763  720766
  720769  720772  720775  720778  720781  720784  720787  720790  720793  720796
  720799  720802  720805  720808  720811  720814  720817  720820  720823  720826
  720829  720832  720835  720838  720841  720844  720847  720850  720853  720856
  720859  720862  720865  720868  720871  720874  720877  720880  720883  720886
  720889  720892  720895  720898  720901  720904  720907  720910  720913  720916
  720919  720922  720925  720928  720931  720934  720937  720940  720943  720946
  720949  720952  720955  720958  720961  720964  720967  720970  720973  720976
  720979  720982  720985  720988  720991  720994  720997  721000  721003  721006
  721009  721012  721015  721018  721021  721024  721027  721030  721033  721036
  721039  721042  721045  721048  721051  721054  721057  721060  721063  721066
  721069  721072  721075  721078  721081  721084  721087  721090  721093  721096
  721099  721102  721105  721108  721111  721114  721117  721120  721123  721126
  721129  721132  721135  721138  721141  721144  721147  721150  721153  721156
  721159  721162  721165  721168  721171  721174  721177  721180  721183  721186
  721189  721192  721195  721198  721201  721204  721207  721210  721213  721216
  721219  721222  721225  721228  721231  721234  721237  721240  721243  721246
  721249  721252  721255  721258  721261  721264  721267  721270  721273  721276
  721279  721282  721285  721288  721291  721294  721297  721300  721303  721306
  721309  721312  721315  721318  721321  721324  721327  721330  721333  721336
  721339  721342  721345  721348  721351  721354  721357  721360  721363  721366
  721369  721372  721375  721378  721381  721384  721387  721390  721393  721396
  721399  721402  721405  721408  721411  721414  721417  721420  721423  721426
  721429  721432  721435  721438  721441  721444  721447  721450  721453  721456
  721459  721462  721465  721468  721471  721474  721477  721480  721483  721486
  721489  721492  721495  721498  721501  721504  721507  721510  721513  721516
  721519  721522  721525  721528  721531  721534  721537  721540  721543  721546
  721549  721552  721555  721558  721561  721564  721567  721570  721573  721576
  721579  721582  721585  721588  721591  721594  721597  721600  721603  721606
  721609  721612  721615  721618  721621  721624  721627  721630  721633  721636
  721639  721642  721645  721648  721651  721654  721657  721660  721663  721666
  721669  721672  721675  721678  721681  721684  721687  721690  721693  721696
  721699  721702  721705  721708  721711  721714  721717  721720  721723  721726
  721729  721732  721735  721738  721741  721744  721747  721750  721753  721756
  721759  721762  721765  721768  721771  721774  721777  721780  721783  721786
  721789  721792  721795  721798  721801  721804  721807  721810  721813  721816
  721819  721822  721825  721828  721831  721834  721837  721840  721843  721846
  721849  721852  721855  721858  721861  721864  721867  721870  721873  721876
  721879  721882  721885  721888  721891  721894  721897  721900  721903  721906
  721909  721912  721915  721918  721921  721924  721927  721930  721933  721936
  721939  721942  721945  721948  721951  721954  721957  721960  721963  721966
  721969  721972  721975  721978  721981  721984  721987  721990  721993  721996
  721999  722002  722005  722008  722011  722014  722017  722020  722023  722026
  722029  722032  722035  722038  722041  722044  722047  722050  722053  722056
  722059  722062  722065  722068  722071  722074  722077  722080  722083  722086
  722089  722092  722095  722098  722101  722104  722107  722110  722113  722116
  722119  722122  722125  722128  722131  722134  722137  722140  722143  722146
  722149  722152  722155  722158  722161  722164  722167  722170  722173  722176
  722179  722182  722185  722188  722191  722194  722197  722200  722203  722206
  722209  722212  722215  722218  722221  722224  722227  722230  722233  722236
  722239  722242  722245  722248  722251  722254  722257  722260  722263  722266
  722269  722272  722275  722278  722281  722284  722287  722290  722293  722296
  722299  722302  722305  722308  722311  722314  722317  722320  722323  722326
  722329  722332  722335  722338  722341  722344  722347  722350  722353  722356
  722359  722362  722365  722368  722371  722374  722377  722380  722383  722386
  722389  722392  722395  722398  722401  722404  722407  722410  722413  722416
  722419  722422  722425  722428  722431  722434  722437  722440  722443  722446
  722449  722452  722455  722458  722461  722464  722467  722470  722473  722476
  722479  722482  722485  722488  722491  722494  722497  722500  722503  722506
  722509  722512  722515  722518  722521  722524  722527  722530  722533  722536
  722539  722542  722545  722548  722551  722554  722557  722560  722563  722566
  722569  722572  722575  722578  722581  722584  722587  722590  722593  722596
  722599  722602  722605  722608  722611  722614  722617  722620  722623  722626
  722629  722632  722635  722638  722641  722644  722647  722650  722653  722656
  722659  722662  722665  722668  722671  722674  722677  722680  722683  722686
  722689  722692  722695  722698  722701  722704  722707  722710  722713  722716
  722719  722722  722725  722728  722731  722734  722737  722740  722743  722746
  722749  722752  722755  722758  722761  722764  722767  722770  722773  722776
  722779  722782  722785  722788  722791  722794  722797  722800  722803  722806
  722809  722812  722815  722818  722821  722824  722827  722830  722833  722836
  722839  722842  722845  722848  722851  722854  722857  722860  722863  722866
  722869  722872  722875  722878  722881  722884  722887  722890  722893  722896
  722899  722902  722905  722908  722911  722914  722917  722920  722923  722926
  722929  722932  722935  722938  722941  722944  722947  722950  722953  722956
  722959  722962  722965  722968  722971  722974  722977  722980  722983  722986
  722989  722992  722995  722998  723001  723004  723007  723010  723013  723016
  723019  723022  723025  723028  723031  723034  723037  723040  723043  723046
  723049  723052  723055  723058  723061  723064  723067  723070  723073  723076
  723079  723082  723085  723088  723091  723094  723097  723100  723103  723106
  723109  723112  723115  723118  723121  723124  723127  723130  723133  723136
  723139  723142  723145  723148  723151  723154  723157  723160  723163  723166
  723169  723172  723175  723178  723181  723184  723187  723190  723193  723196
  723199  723202  723205  723208  723211  723214  723217  723220  723223  723226
  723229  723232  723235  723238  723241  723244  723247  723250  723253  723256
  723259  723262  723265  723268  723271  723274  723277  723280  723283  723286
  723289  723292  723295  723298  723301  723304  723307  723310  723313  723316
  723319  723322  723325  723328  723331  723334  723337  723340  723343  723346
  723349  723352  723355  723358  723361  723364  723367  723370  723373  723376
  723379  723382  723385  723388  723391  723394  723397  723400  723403  723406
  723409  723412  723415  723418  723421  723424  723427  723430  723433  723436
  723439  723442  723445  723448  723451  723454  723457  723460  723463  723466
  723469  723472  723475  723478  723481  723484  723487  723490  723493  723496
  723499  723502  723505  723508  723511  723514  723517  723520  723523  723526
  723529  723532  723535  723538  723541  723544  723547  723550  723553  723556
  723559  723562  723565  723568  723571  723574  723577  723580  723583  723586
  723589  723592  723595  723598  723601  723604  723607  723610  723613  723616
  723619  723622  723625  723628  723631  723634  723637  723640  723643  723646
  723649  723652  723655  723658  723661  723664  723667  723670  723673  723676
  723679  723682  723685  723688  723691  723694  723697  723700  723703  723706
  723709  723712  723715  723718  723721  723724  723727  723730  723733  723736
  723739  723742  723745  723748  723751  723754  723757  723760  723763  723766
  723769  723772  723775  723778  723781  723784  723787  723790  723793  723796
  723799  723802  723805  723808  723811  723814  723817  723820  723823  723826
  723829  723832  723835  723838  723841  723844  723847  723850  723853  723856
  723859  723862  723865  723868  723871  723874  723877  723880  723883  723886
  723889  723892  723895  723898  723901  723904  723907  723910  723913  723916
  723919  723922  723925  723928  723931  723934  723937  723940  723943  723946
  723949  723952  723955  723958  723961  723964  723967  723970  723973  723976
  723979  723982  723985  723988  723991  723994  723997  724000  724003  724006
  724009  724012  724015  724018  724021  724024  724027  724030  724033  724036
  724039  724042  724045  724048  724051  724054  724057  724060  724063  724066
  724069  724072  724075  724078  724081  724084  724087  724090  724093  724096
  724099  724102  724105  724108  724111  724114  724117  724120  724123  724126
  724129  724132  724135  724138  724141  724144  724147  724150  724153  724156
  724159  724162  724165  724168  724171  724174  724177  724180  724183  724186
  724189  724192  724195  724198  724201  724204  724207  724210  724213  724216
  724219  724222  724225  724228  724231  724234  724237  724240  724243  724246
  724249  724252  724255  724258  724261  724264  724267  724270  724273  724276
  724279  724282  724285  724288  724291  724294  724297  724300  724303  724306
  724309  724312  724315  724318  724321  724324  724327  724330  724333  724336
  724339  724342  724345  724348  724351  724354  724357  724360  724363  724366
  724369  724372  724375  724378  724381  724384  724387  724390  724393  724396
  724399  724402  724405  724408  724411  724414  724417  724420  724423  724426
  724429  724432  724435  724438  724441  724444  724447  724450  724453  724456
  724459  724462  724465  724468  724471  724474  724477  724480  724483  724486
  724489  724492  724495  724498  724501  724504  724507  724510  724513  724516
  724519  724522  724525  724528  724531  724534  724537  724540  724543  724546
  724549  724552  724555  724558  724561  724564  724567  724570  724573  724576
  724579  724582  724585  724588  724591  724594  724597  724600  724603  724606
  724609  724612  724615  724618  724621  724624  724627  724630  724633  724636
  724639  724642  724645  724648  724651  724654  724657  724660  724663  724666
  724669  724672  724675  724678  724681  724684  724687  724690  724693  724696
  724699  724702  724705  724708  724711  724714  724717  724720  724723  724726
  724729  724732  724735  724738  724741  724744  724747  724750  724753  724756
  724759  724762  724765  724768  724771  724774  724777  724780  724783  724786
  724789  724792  724795  724798  724801  724804  724807  724810  724813  724816
  724819  724822  724825  724828  724831  724834  724837  724840  724843  724846
  724849  724852  724855  724858  724861  724864  724867  724870  724873  724876
  724879  724882  724885  724888  724891  724894  724897  724900  724903  724906
  724909  724912  724915  724918  724921  724924  724927  724930  724933  724936
  724939  724942  724945  724948  724951  724954  724957  724960  724963  724966
  724969  724972  724975  724978  724981  724984  724987  724990  724993  724996
  724999  725002  725005  725008  725011  725014  725017  725020  725023  725026
  725029  725032  725035  725038  725041  725044  725047  725050  725053  725056
  725059  725062  725065  725068  725071  725074  725077  725080  725083  725086
  725089  725092  725095  725098  725101  725104  725107  725110  725113  725116
  725119  725122  725125  725128  725131  725134  725137  725140  725143  725146
  725149  725152  725155  725158  725161  725164  725167  725170  725173  725176
  725179  725182  725185  725188  725191  725194  725197  725200  725203  725206
  725209  725212  725215  725218  725221  725224  725227  725230  725233  725236
  725239  725242  725245  725248  725251  725254  725257  725260  725263  725266
  725269  725272  725275  725278  725281  725284  725287  725290  725293  725296
  725299  725302  725305  725308  725311  725314  725317  725320  725323  725326
  725329  725332  725335  725338  725341  725344  725347  725350  725353  725356
  725359  725362  725365  725368  725371  725374  725377  725380  725383  725386
  725389  725392  725395  725398  725401  725404  725407  725410  725413  725416
  725419  725422  725425  725428  725431  725434  725437  725440  725443  725446
  725449  725452  725455  725458  725461  725464  725467  725470  725473  725476
  725479  725482  725485  725488  725491  725494  725497  725500  725503  725506
  725509  725512  725515  725518  725521  725524  725527  725530  725533  725536
  725539  725542  725545  725548  725551  725554  725557  725560  725563  725566
  725569  725572  725575  725578  725581  725584  725587  725590  725593  725596
  725599  725602  725605  725608  725611  725614  725617  725620  725623  725626
  725629  725632  725635  725638  725641  725644  725647  725650  725653  725656
  725659  725662  725665  725668  725671  725674  725677  725680  725683  725686
  725689  725692  725695  725698  725701  725704  725707  725710  725713  725716
  725719  725722  725725  725728  725731  725734  725737  725740  725743  725746
  725749  725752  725755  725758  725761  725764  725767  725770  725773  725776
  725779  725782  725785  725788  725791  725794  725797  725800  725803  725806
  725809  725812  725815  725818  725821  725824  725827  725830  725833  725836
  725839  725842  725845  725848  725851  725854  725857  725860  725863  725866
  725869  725872  725875  725878  725881  725884  725887  725890  725893  725896
  725899  725902  725905  725908  725911  725914  725917  725920  725923  725926
  725929  725932  725935  725938  725941  725944  725947  725950  725953  725956
  725959  725962  725965  725968  725971  725974  725977  725980  725983  725986
  725989  725992  725995  725998  726001  726004  726007  726010  726013  726016
  726019  726022  726025  726028  726031  726034  726037  726040  726043  726046
  726049  726052  726055  726058  726061  726064  726067  726070  726073  726076
  726079  726082  726085  726088  726091  726094  726097  726100  726103  726106
  726109  726112  726115  726118  726121  726124  726127  726130  726133  726136
  726139  726142  726145  726148  726151  726154  726157  726160  726163  726166
  726169  726172  726175  726178  726181  726184  726187  726190  726193  726196
  726199  726202  726205  726208  726211  726214  726217  726220  726223  726226
  726229  726232  726235  726238  726241  726244  726247  726250  726253  726256
  726259  726262  726265  726268  726271  726274  726277  726280  726283  726286
  726289  726292  726295  726298  726301  726304  726307  726310  726313  726316
  726319  726322  726325  726328  726331  726334  726337  726340  726343  726346
  726349  726352  726355  726358  726361  726364  726367  726370  726373  726376
  726379  726382  726385  726388  726391  726394  726397  726400  726403  726406
  726409  726412  726415  726418  726421  726424  726427  726430  726433  726436
  726439  726442  726445  726448  726451  726454  726457  726460  726463  726466
  726469  726472  726475  726478  726481  726484  726487  726490  726493  726496
  726499  726502  726505  726508  726511  726514  726517  726520  726523  726526
  726529  726532  726535  726538  726541  726544  726547  726550  726553  726556
  726559  726562  726565  726568  726571  726574  726577  726580  726583  726586
  726589  726592  726595  726598  726601  726604  726607  726610  726613  726616
  726619  726622  726625  726628  726631  726634  726637  726640  726643  726646
  726649  726652  726655  726658  726661  726664  726667  726670  726673  726676
  726679  726682  726685  726688  726691  726694  726697  726700  726703  726706
  726709  726712  726715  726718  726721  726724  726727  726730  726733  726736
  726739  726742  726745  726748  726751  726754  726757  726760  726763  726766
  726769  726772  726775  726778  726781  726784  726787  726790  726793  726796
  726799  726802  726805  726808  726811  726814  726817  726820  726823  726826
  726829  726832  726835  726838  726841  726844  726847  726850  726853  726856
  726859  726862  726865  726868  726871  726874  726877  726880  726883  726886
  726889  726892  726895  726898  726901  726904  726907  726910  726913  726916
  726919  726922  726925  726928  726931  726934  726937  726940  726943  726946
  726949  726952  726955  726958  726961  726964  726967  726970  726973  726976
  726979  726982  726985  726988  726991  726994  726997  727000  727003  727006
  727009  727012  727015  727018  727021  727024  727027  727030  727033  727036
  727039  727042  727045  727048  727051  727054  727057  727060  727063  727066
  727069  727072  727075  727078  727081  727084  727087  727090  727093  727096
  727099  727102  727105  727108  727111  727114  727117  727120  727123  727126
  727129  727132  727135  727138  727141  727144  727147  727150  727153  727156
  727159  727162  727165  727168  727171  727174  727177  727180  727183  727186
  727189  727192  727195  727198  727201  727204  727207  727210  727213  727216
  727219  727222  727225  727228  727231  727234  727237  727240  727243  727246
  727249  727252  727255  727258  727261  727264  727267  727270  727273  727276
  727279  727282  727285  727288  727291  727294  727297  727300  727303  727306
  727309  727312  727315  727318  727321  727324  727327  727330  727333  727336
  727339  727342  727345  727348  727351  727354  727357  727360  727363  727366
  727369  727372  727375  727378  727381  727384  727387  727390  727393  727396
  727399  727402  727405  727408  727411  727414  727417  727420  727423  727426
  727429  727432  727435  727438  727441  727444  727447  727450  727453  727456
  727459  727462  727465  727468  727471  727474  727477  727480  727483  727486
  727489  727492  727495  727498  727501  727504  727507  727510  727513  727516
  727519  727522  727525  727528  727531  727534  727537  727540  727543  727546
  727549  727552  727555  727558  727561  727564  727567  727570  727573  727576
  727579  727582  727585  727588  727591  727594  727597  727600  727603  727606
  727609  727612  727615  727618  727621  727624  727627  727630  727633  727636
  727639  727642  727645  727648  727651  727654  727657  727660  727663  727666
  727669  727672  727675  727678  727681  727684  727687  727690  727693  727696
  727699  727702  727705  727708  727711  727714  727717  727720  727723  727726
  727729  727732  727735  727738  727741  727744  727747  727750  727753  727756
  727759  727762  727765  727768  727771  727774  727777  727780  727783  727786
  727789  727792  727795  727798  727801  727804  727807  727810  727813  727816
  727819  727822  727825  727828  727831  727834  727837  727840  727843  727846
  727849  727852  727855  727858  727861  727864  727867  727870  727873  727876
  727879  727882  727885  727888  727891  727894  727897  727900  727903  727906
  727909  727912  727915  727918  727921  727924  727927  727930  727933  727936
  727939  727942  727945  727948  727951  727954  727957  727960  727963  727966
  727969  727972  727975  727978  727981  727984  727987  727990  727993  727996
  727999  728002  728005  728008  728011  728014  728017  728020  728023  728026
  728029  728032  728035  728038  728041  728044  728047  728050  728053  728056
  728059  728062  728065  728068  728071  728074  728077  728080  728083  728086
  728089  728092  728095  728098  728101  728104  728107  728110  728113  728116
  728119  728122  728125  728128  728131  728134  728137  728140  728143  728146
  728149  728152  728155  728158  728161  728164  728167  728170  728173  728176
  728179  728182  728185  728188  728191  728194  728197  728200  728203  728206
  728209  728212  728215  728218  728221  728224  728227  728230  728233  728236
  728239  728242  728245  728248  728251  728254  728257  728260  728263  728266
  728269  728272  728275  728278  728281  728284  728287  728290  728293  728296
  728299  728302  728305  728308  728311  728314  728317  728320  728323  728326
  728329  728332  728335  728338  728341  728344  728347  728350  728353  728356
  728359  728362  728365  728368  728371  728374  728377  728380  728383  728386
  728389  728392  728395  728398  728401  728404  728407  728410  728413  728416
  728419  728422  728425  728428  728431  728434  728437  728440  728443  728446
  728449  728452  728455  728458  728461  728464  728467  728470  728473  728476
  728479  728482  728485  728488  728491  728494  728497  728500  728503  728506
  728509  728512  728515  728518  728521  728524  728527  728530  728533  728536
  728539  728542  728545  728548  728551  728554  728557  728560  728563  728566
  728569  728572  728575  728578  728581  728584  728587  728590  728593  728596
  728599  728602  728605  728608  728611  728614  728617  728620  728623  728626
  728629  728632  728635  728638  728641  728644  728647  728650  728653  728656
  728659  728662  728665  728668  728671  728674  728677  728680  728683  728686
  728689  728692  728695  728698  728701  728704  728707  728710  728713  728716
  728719  728722  728725  728728  728731  728734  728737  728740  728743  728746
  728749  728752  728755  728758  728761  728764  728767  728770  728773  728776
  728779  728782  728785  728788  728791  728794  728797  728800  728803  728806
  728809  728812  728815  728818  728821  728824  728827  728830  728833  728836
  728839  728842  728845  728848  728851  728854  728857  728860  728863  728866
  728869  728872  728875  728878  728881  728884  728887  728890  728893  728896
  728899  728902  728905  728908  728911  728914  728917  728920  728923  728926
  728929  728932  728935  728938  728941  728944  728947  728950  728953  728956
  728959  728962  728965  728968  728971  728974  728977  728980  728983  728986
  728989  728992  728995  728998  729001  729004  729007  729010  729013  729016
  729019  729022  729025  729028  729031  729034  729037  729040  729043  729046
  729049  729052  729055  729058  729061  729064  729067  729070  729073  729076
  729079  729082  729085  729088  729091  729094  729097  729100  729103  729106
  729109  729112  729115  729118  729121  729124  729127  729130  729133  729136
  729139  729142  729145  729148  729151  729154  729157  729160  729163  729166
  729169  729172  729175  729178  729181  729184  729187  729190  729193  729196
  729199  729202  729205  729208  729211  729214  729217  729220  729223  729226
  729229  729232  729235  729238  729241  729244  729247  729250  729253  729256
  729259  729262  729265  729268  729271  729274  729277  729280  729283  729286
  729289  729292  729295  729298  729301  729304  729307  729310  729313  729316
  729319  729322  729325  729328  729331  729334  729337  729340  729343  729346
  729349  729352  729355  729358  729361  729364  729367  729370  729373  729376
  729379  729382  729385  729388  729391  729394  729397  729400  729403  729406
  729409  729412  729415  729418  729421  729424  729427  729430  729433  729436
  729439  729442  729445  729448  729451  729454  729457  729460  729463  729466
  729469  729472  729475  729478  729481  729484  729487  729490  729493  729496
  729499  729502  729505  729508  729511  729514  729517  729520  729523  729526
  729529  729532  729535  729538  729541  729544  729547  729550  729553  729556
  729559  729562  729565  729568  729571  729574  729577  729580  729583  729586
  729589  729592  729595  729598  729601  729604  729607  729610  729613  729616
  729619  729622  729625  729628  729631  729634  729637  729640  729643  729646
  729649  729652  729655  729658  729661  729664  729667  729670  729673  729676
  729679  729682  729685  729688  729691  729694  729697  729700  729703  729706
  729709  729712  729715  729718  729721  729724  729727  729730  729733  729736
  729739  729742  729745  729748  729751  729754  729757  729760  729763  729766
  729769  729772  729775  729778  729781  729784  729787  729790  729793  729796
  729799  729802  729805  729808  729811  729814  729817  729820  729823  729826
  729829  729832  729835  729838  729841  729844  729847  729850  729853  729856
  729859  729862  729865  729868  729871  729874  729877  729880  729883  729886
  729889  729892  729895  729898  729901  729904  729907  729910  729913  729916
  729919  729922  729925  729928  729931  729934  729937  729940  729943  729946
  729949  729952  729955  729958  729961  729964  729967  729970  729973  729976
  729979  729982  729985  729988  729991  729994  729997  730000  730003  730006
  730009  730012  730015  730018  730021  730024  730027  730030  730033  730036
  730039  730042  730045  730048  730051  730054  730057  730060  730063  730066
  730069  730072  730075  730078  730081  730084  730087  730090  730093  730096
  730099  730102  730105  730108  730111  730114  730117  730120  730123  730126
  730129  730132  730135  730138  730141  730144  730147  730150  730153  730156
  730159  730162  730165  730168  730171  730174  730177  730180  730183  730186
  730189  730192  730195  730198  730201  730204  730207  730210  730213  730216
  730219  730222  730225  730228  730231  730234  730237  730240  730243  730246
  730249  730252  730255  730258  730261  730264  730267  730270  730273  730276
  730279  730282  730285  730288  730291  730294  730297  730300  730303  730306
  730309  730312  730315  730318  730321  730324  730327  730330  730333  730336
  730339  730342  730345  730348  730351  730354  730357  730360  730363  730366
  730369  730372  730375  730378  730381  730384  730387  730390  730393  730396
  730399  730402  730405  730408  730411  730414  730417  730420  730423  730426
  730429  730432  730435  730438  730441  730444  730447  730450  730453  730456
  730459  730462  730465  730468  730471  730474  730477  730480  730483  730486
  730489  730492  730495  730498  730501  730504  730507  730510  730513  730516
  730519  730522  730525  730528  730531  730534  730537  730540  730543  730546
  730549  730552  730555  730558  730561  730564  730567  730570  730573  730576
  730579  730582  730585  730588  730591  730594  730597  730600  730603  730606
  730609  730612  730615  730618  730621  730624  730627  730630  730633  730636
  730639  730642  730645  730648  730651  730654  730657  730660  730663  730666
  730669  730672  730675  730678  730681  730684  730687  730690  730693  730696
  730699  730702  730705  730708  730711  730714  730717  730720  730723  730726
  730729  730732  730735  730738  730741  730744  730747  730750  730753  730756
  730759  730762  730765  730768  730771  730774  730777  730780  730783  730786
  730789  730792  730795  730798  730801  730804  730807  730810  730813  730816
  730819  730822  730825  730828  730831  730834  730837  730840  730843  730846
  730849  730852  730855  730858  730861  730864  730867  730870  730873  730876
  730879  730882  730885  730888  730891  730894  730897  730900  730903  730906
  730909  730912  730915  730918  730921  730924  730927  730930  730933  730936
  730939  730942  730945  730948  730951  730954  730957  730960  730963  730966
  730969  730972  730975  730978  730981  730984  730987  730990  730993  730996
  730999  731002  731005  731008  731011  731014  731017  731020  731023  731026
  731029  731032  731035  731038  731041  731044  731047  731050  731053  731056
  731059  731062  731065  731068  731071  731074  731077  731080  731083  731086
  731089  731092  731095  731098  731101  731104  731107  731110  731113  731116
  731119  731122  731125  731128  731131  731134  731137  731140  731143  731146
  731149  731152  731155  731158  731161  731164  731167  731170  731173  731176
  731179  731182  731185  731188  731191  731194  731197  731200  731203  731206
  731209  731212  731215  731218  731221  731224  731227  731230  731233  731236
  731239  731242  731245  731248  731251  731254  731257  731260  731263  731266
  731269  731272  731275  731278  731281  731284  731287  731290  731293  731296
  731299  731302  731305  731308  731311  731314  731317  731320  731323  731326
  731329  731332  731335  731338  731341  731344  731347  731350  731353  731356
  731359  731362  731365  731368  731371  731374  731377  731380  731383  731386
  731389  731392  731395  731398  731401  731404  731407  731410  731413  731416
  731419  731422  731425  731428  731431  731434  731437  731440  731443  731446
  731449  731452  731455  731458  731461  731464  731467  731470  731473  731476
  731479  731482  731485  731488  731491  731494  731497  731500  731503  731506
  731509  731512  731515  731518  731521  731524  731527  731530  731533  731536
  731539  731542  731545  731548  731551  731554  731557  731560  731563  731566
  731569  731572  731575  731578  731581  731584  731587  731590  731593  731596
  731599  731602  731605  731608  731611  731614  731617  731620  731623  731626
  731629  731632  731635  731638  731641  731644  731647  731650  731653  731656
  731659  731662  731665  731668  731671  731674  731677  731680  731683  731686
  731689  731692  731695  731698  731701  731704  731707  731710  731713  731716
  731719  731722  731725  731728  731731  731734  731737  731740  731743  731746
  731749  731752  731755  731758  731761  731764  731767  731770  731773  731776
  731779  731782  731785  731788  731791  731794  731797  731800  731803  731806
  731809  731812  731815  731818  731821  731824  731827  731830  731833  731836
  731839  731842  731845  731848  731851  731854  731857  731860  731863  731866
  731869  731872  731875  731878  731881  731884  731887  731890  731893  731896
  731899  731902  731905  731908  731911  731914  731917  731920  731923  731926
  731929  731932  731935  731938  731941  731944  731947  731950  731953  731956
  731959  731962  731965  731968  731971  731974  731977  731980  731983  731986
  731989  731992  731995  731998  732001  732004  732007  732010  732013  732016
  732019  732022  732025  732028  732031  732034  732037  732040  732043  732046
  732049  732052  732055  732058  732061  732064  732067  732070  732073  732076
  732079  732082  732085  732088  732091  732094  732097  732100  732103  732106
  732109  732112  732115  732118  732121  732124  732127  732130  732133  732136
  732139  732142  732145  732148  732151  732154  732157  732160  732163  732166
  732169  732172  732175  732178  732181  732184  732187  732190  732193  732196
  732199  732202  732205  732208  732211  732214  732217  732220  732223  732226
  732229  732232  732235  732238  732241  732244  732247  732250  732253  732256
  732259  732262  732265  732268  732271  732274  732277  732280  732283  732286
  732289  732292  732295  732298  732301  732304  732307  732310  732313  732316
  732319  732322  732325  732328  732331  732334  732337  732340  732343  732346
  732349  732352  732355  732358  732361  732364  732367  732370  732373  732376
  732379  732382  732385  732388  732391  732394  732397  732400  732403  732406
  732409  732412  732415  732418  732421  732424  732427  732430  732433  732436
  732439  732442  732445  732448  732451  732454  732457  732460  732463  732466
  732469  732472  732475  732478  732481  732484  732487  732490  732493  732496
  732499  732502  732505  732508  732511  732514  732517  732520  732523  732526
  732529  732532  732535  732538  732541  732544  732547  732550  732553  732556
  732559  732562  732565  732568  732571  732574  732577  732580  732583  732586
  732589  732592  732595  732598  732601  732604  732607  732610  732613  732616
  732619  732622  732625  732628  732631  732634  732637  732640  732643  732646
  732649  732652  732655  732658  732661  732664  732667  732670  732673  732676
  732679  732682  732685  732688  732691  732694  732697  732700  732703  732706
  732709  732712  732715  732718  732721  732724  732727  732730  732733  732736
  732739  732742  732745  732748  732751  732754  732757  732760  732763  732766
  732769  732772  732775  732778  732781  732784  732787  732790  732793  732796
  732799  732802  732805  732808  732811  732814  732817  732820  732823  732826
  732829  732832  732835  732838  732841  732844  732847  732850  732853  732856
  732859  732862  732865  732868  732871  732874  732877  732880  732883  732886
  732889  732892  732895  732898  732901  732904  732907  732910  732913  732916
  732919  732922  732925  732928  732931  732934  732937  732940  732943  732946
  732949  732952  732955  732958  732961  732964  732967  732970  732973  732976
  732979  732982  732985  732988  732991  732994  732997  733000  733003  733006
  733009  733012  733015  733018  733021  733024  733027  733030  733033  733036
  733039  733042  733045  733048  733051  733054  733057  733060  733063  733066
  733069  733072  733075  733078  733081  733084  733087  733090  733093  733096
  733099  733102  733105  733108  733111  733114  733117  733120  733123  733126
  733129  733132  733135  733138  733141  733144  733147  733150  733153  733156
  733159  733162  733165  733168  733171  733174  733177  733180  733183  733186
  733189  733192  733195  733198  733201  733204  733207  733210  733213  733216
  733219  733222  733225  733228  733231  733234  733237  733240  733243  733246
  733249  733252  733255  733258  733261  733264  733267  733270  733273  733276
  733279  733282  733285  733288  733291  733294  733297  733300  733303  733306
  733309  733312  733315  733318  733321  733324  733327  733330  733333  733336
  733339  733342  733345  733348  733351  733354  733357  733360  733363  733366
  733369  733372  733375  733378  733381  733384  733387  733390  733393  733396
  733399  733402  733405  733408  733411  733414  733417  733420  733423  733426
  733429  733432  733435  733438  733441  733444  733447  733450  733453  733456
  733459  733462  733465  733468  733471  733474  733477  733480  733483  733486
  733489  733492  733495  733498  733501  733504  733507  733510  733513  733516
  733519  733522  733525  733528  733531  733534  733537  733540  733543  733546
  733549  733552  733555  733558  733561  733564  733567  733570  733573  733576
  733579  733582  733585  733588  733591  733594  733597  733600  733603  733606
  733609  733612  733615  733618  733621  733624  733627  733630  733633  733636
  733639  733642  733645  733648  733651  733654  733657  733660  733663  733666
  733669  733672  733675  733678  733681  733684  733687  733690  733693  733696
  733699  733702  733705  733708  733711  733714  733717  733720  733723  733726
  733729  733732  733735  733738  733741  733744  733747  733750  733753  733756
  733759  733762  733765  733768  733771  733774  733777  733780  733783  733786
  733789  733792  733795  733798  733801  733804  733807  733810  733813  733816
  733819  733822  733825  733828  733831  733834  733837  733840  733843  733846
  733849  733852  733855  733858  733861  733864  733867  733870  733873  733876
  733879  733882  733885  733888  733891  733894  733897  733900  733903  733906
  733909  733912  733915  733918  733921  733924  733927  733930  733933  733936
  733939  733942  733945  733948  733951  733954  733957  733960  733963  733966
  733969  733972  733975  733978  733981  733984  733987  733990  733993  733996
  733999  734002  734005  734008  734011  734014  734017  734020  734023  734026
  734029  734032  734035  734038  734041  734044  734047  734050  734053  734056
  734059  734062  734065  734068  734071  734074  734077  734080  734083  734086
  734089  734092  734095  734098  734101  734104  734107  734110  734113  734116
  734119  734122  734125  734128  734131  734134  734137  734140  734143  734146
  734149  734152  734155  734158  734161  734164  734167  734170  734173  734176
  734179  734182  734185  734188  734191  734194  734197  734200  734203  734206
  734209  734212  734215  734218  734221  734224  734227  734230  734233  734236
  734239  734242  734245  734248  734251  734254  734257  734260  734263  734266
  734269  734272  734275  734278  734281  734284  734287  734290  734293  734296
  734299  734302  734305  734308  734311  734314  734317  734320  734323  734326
  734329  734332  734335  734338  734341  734344  734347  734350  734353  734356
  734359  734362  734365  734368  734371  734374  734377  734380  734383  734386
  734389  734392  734395  734398  734401  734404  734407  734410  734413  734416
  734419  734422  734425  734428  734431  734434  734437  734440  734443  734446
  734449  734452  734455  734458  734461  734464  734467  734470  734473  734476
  734479  734482  734485  734488  734491  734494  734497  734500  734503  734506
  734509  734512  734515  734518  734521  734524  734527  734530  734533  734536
  734539  734542  734545  734548  734551  734554  734557  734560  734563  734566
  734569  734572  734575  734578  734581  734584  734587  734590  734593  734596
  734599  734602  734605  734608  734611  734614  734617  734620  734623  734626
  734629  734632  734635  734638  734641  734644  734647  734650  734653  734656
  734659  734662  734665  734668  734671  734674  734677  734680  734683  734686
  734689  734692  734695  734698  734701  734704  734707  734710  734713  734716
  734719  734722  734725  734728  734731  734734  734737  734740  734743  734746
  734749  734752  734755  734758  734761  734764  734767  734770  734773  734776
  734779  734782  734785  734788  734791  734794  734797  734800  734803  734806
  734809  734812  734815  734818  734821  734824  734827  734830  734833  734836
  734839  734842  734845  734848  734851  734854  734857  734860  734863  734866
  734869  734872  734875  734878  734881  734884  734887  734890  734893  734896
  734899  734902  734905  734908  734911  734914  734917  734920  734923  734926
  734929  734932  734935  734938  734941  734944  734947  734950  734953  734956
  734959  734962  734965  734968  734971  734974  734977  734980  734983  734986
  734989  734992  734995  734998  735001  735004  735007  735010  735013  735016
  735019  735022  735025  735028  735031  735034  735037  735040  735043  735046
  735049  735052  735055  735058  735061  735064  735067  735070  735073  735076
  735079  735082  735085  735088  735091  735094  735097  735100  735103  735106
  735109  735112  735115  735118  735121  735124  735127  735130  735133  735136
  735139  735142  735145  735148  735151  735154  735157  735160  735163  735166
  735169  735172  735175  735178  735181  735184  735187  735190  735193  735196
  735199  735202  735205  735208  735211  735214  735217  735220  735223  735226
  735229  735232  735235  735238  735241  735244  735247  735250  735253  735256
  735259  735262  735265  735268  735271  735274  735277  735280  735283  735286
  735289  735292  735295  735298  735301  735304  735307  735310  735313  735316
  735319  735322  735325  735328  735331  735334  735337  735340  735343  735346
  735349  735352  735355  735358  735361  735364  735367  735370  735373  735376
  735379  735382  735385  735388  735391  735394  735397  735400  735403  735406
  735409  735412  735415  735418  735421  735424  735427  735430  735433  735436
  735439  735442  735445  735448  735451  735454  735457  735460  735463  735466
  735469  735472  735475  735478  735481  735484  735487  735490  735493  735496
  735499  735502  735505  735508  735511  735514  735517  735520  735523  735526
  735529  735532  735535  735538  735541  735544  735547  735550  735553  735556
  735559  735562  735565  735568  735571  735574  735577  735580  735583  735586
  735589  735592  735595  735598  735601  735604  735607  735610  735613  735616
  735619  735622  735625  735628  735631  735634  735637  735640  735643  735646
  735649  735652  735655  735658  735661  735664  735667  735670  735673  735676
  735679  735682  735685  735688  735691  735694  735697  735700  735703  735706
  735709  735712  735715  735718  735721  735724  735727  735730  735733  735736
  735739  735742  735745  735748  735751  735754  735757  735760  735763  735766
  735769  735772  735775  735778  735781  735784  735787  735790  735793  735796
  735799  735802  735805  735808  735811  735814  735817  735820  735823  735826
  735829  735832  735835  735838  735841  735844  735847  735850  735853  735856
  735859  735862  735865  735868  735871  735874  735877  735880  735883  735886
  735889  735892  735895  735898  735901  735904  735907  735910  735913  735916
  735919  735922  735925  735928  735931  735934  735937  735940  735943  735946
  735949  735952  735955  735958  735961  735964  735967  735970  735973  735976
  735979  735982  735985  735988  735991  735994  735997  736000  736003  736006
  736009  736012  736015  736018  736021  736024  736027  736030  736033  736036
  736039  736042  736045  736048  736051  736054  736057  736060  736063  736066
  736069  736072  736075  736078  736081  736084  736087  736090  736093  736096
  736099  736102  736105  736108  736111  736114  736117  736120  736123  736126
  736129  736132  736135  736138  736141  736144  736147  736150  736153  736156
  736159  736162  736165  736168  736171  736174  736177  736180  736183  736186
  736189  736192  736195  736198  736201  736204  736207  736210  736213  736216
  736219  736222  736225  736228  736231  736234  736237  736240  736243  736246
  736249  736252  736255  736258  736261  736264  736267  736270  736273  736276
  736279  736282  736285  736288  736291  736294  736297  736300  736303  736306
  736309  736312  736315  736318  736321  736324  736327  736330  736333  736336
  736339  736342  736345  736348  736351  736354  736357  736360  736363  736366
  736369  736372  736375  736378  736381  736384  736387  736390  736393  736396
  736399  736402  736405  736408  736411  736414  736417  736420  736423  736426
  736429  736432  736435  736438  736441  736444  736447  736450  736453  736456
  736459  736462  736465  736468  736471  736474  736477  736480  736483  736486
  736489  736492  736495  736498  736501  736504  736507  736510  736513  736516
  736519  736522  736525  736528  736531  736534  736537  736540  736543  736546
  736549  736552  736555  736558  736561  736564  736567  736570  736573  736576
  736579  736582  736585  736588  736591  736594  736597  736600  736603  736606
  736609  736612  736615  736618  736621  736624  736627  736630  736633  736636
  736639  736642  736645  736648  736651  736654  736657  736660  736663  736666
  736669  736672  736675  736678  736681  736684  736687  736690  736693  736696
  736699  736702  736705  736708  736711  736714  736717  736720  736723  736726
  736729  736732  736735  736738  736741  736744  736747  736750  736753  736756
  736759  736762  736765  736768  736771  736774  736777  736780  736783  736786
  736789  736792  736795  736798  736801  736804  736807  736810  736813  736816
  736819  736822  736825  736828  736831  736834  736837  736840  736843  736846
  736849  736852  736855  736858  736861  736864  736867  736870  736873  736876
  736879  736882  736885  736888  736891  736894  736897  736900  736903  736906
  736909  736912  736915  736918  736921  736924  736927  736930  736933  736936
  736939  736942  736945  736948  736951  736954  736957  736960  736963  736966
  736969  736972  736975  736978  736981  736984  736987  736990  736993  736996
  736999  737002  737005  737008  737011  737014  737017  737020  737023  737026
  737029  737032  737035  737038  737041  737044  737047  737050  737053  737056
  737059  737062  737065  737068  737071  737074  737077  737080  737083  737086
  737089  737092  737095  737098  737101  737104  737107  737110  737113  737116
  737119  737122  737125  737128  737131  737134  737137  737140  737143  737146
  737149  737152  737155  737158  737161  737164  737167  737170  737173  737176
  737179  737182  737185  737188  737191  737194  737197  737200  737203  737206
  737209  737212  737215  737218  737221  737224  737227  737230  737233  737236
  737239  737242  737245  737248  737251  737254  737257  737260  737263  737266
  737269  737272  737275  737278  737281  737284  737287  737290  737293  737296
  737299  737302  737305  737308  737311  737314  737317  737320  737323  737326
  737329  737332  737335  737338  737341  737344  737347  737350  737353  737356
  737359  737362  737365  737368  737371  737374  737377  737380  737383  737386
  737389  737392  737395  737398  737401  737404  737407  737410  737413  737416
  737419  737422  737425  737428  737431  737434  737437  737440  737443  737446
  737449  737452  737455  737458  737461  737464  737467  737470  737473  737476
  737479  737482  737485  737488  737491  737494  737497  737500  737503  737506
  737509  737512  737515  737518  737521  737524  737527  737530  737533  737536
  737539  737542  737545  737548  737551  737554  737557  737560  737563  737566
  737569  737572  737575  737578  737581  737584  737587  737590  737593  737596
  737599  737602  737605  737608  737611  737614  737617  737620  737623  737626
  737629  737632  737635  737638  737641  737644  737647  737650  737653  737656
  737659  737662  737665  737668  737671  737674  737677  737680  737683  737686
  737689  737692  737695  737698  737701  737704  737707  737710  737713  737716
  737719  737722  737725  737728  737731  737734  737737  737740  737743  737746
  737749  737752  737755  737758  737761  737764  737767  737770  737773  737776
  737779  737782  737785  737788  737791  737794  737797  737800  737803  737806
  737809  737812  737815  737818  737821  737824  737827  737830  737833  737836
  737839  737842  737845  737848  737851  737854  737857  737860  737863  737866
  737869  737872  737875  737878  737881  737884  737887  737890  737893  737896
  737899  737902  737905  737908  737911  737914  737917  737920  737923  737926
  737929  737932  737935  737938  737941  737944  737947  737950  737953  737956
  737959  737962  737965  737968  737971  737974  737977  737980  737983  737986
  737989  737992  737995  737998  738001  738004  738007  738010  738013  738016
  738019  738022  738025  738028  738031  738034  738037  738040  738043  738046
  738049  738052  738055  738058  738061  738064  738067  738070  738073  738076
  738079  738082  738085  738088  738091  738094  738097  738100  738103  738106
  738109  738112  738115  738118  738121  738124  738127  738130  738133  738136
  738139  738142  738145  738148  738151  738154  738157  738160  738163  738166
  738169  738172  738175  738178  738181  738184  738187  738190  738193  738196
  738199  738202  738205  738208  738211  738214  738217  738220  738223  738226
  738229  738232  738235  738238  738241  738244  738247  738250  738253  738256
  738259  738262  738265  738268  738271  738274  738277  738280  738283  738286
  738289  738292  738295  738298  738301  738304  738307  738310  738313  738316
  738319  738322  738325  738328  738331  738334  738337  738340  738343  738346
  738349  738352  738355  738358  738361  738364  738367  738370  738373  738376
  738379  738382  738385  738388  738391  738394  738397  738400  738403  738406
  738409  738412  738415  738418  738421  738424  738427  738430  738433  738436
  738439  738442  738445  738448  738451  738454  738457  738460  738463  738466
  738469  738472  738475  738478  738481  738484  738487  738490  738493  738496
  738499  738502  738505  738508  738511  738514  738517  738520  738523  738526
  738529  738532  738535  738538  738541  738544  738547  738550  738553  738556
  738559  738562  738565  738568  738571  738574  738577  738580  738583  738586
  738589  738592  738595  738598  738601  738604  738607  738610  738613  738616
  738619  738622  738625  738628  738631  738634  738637  738640  738643  738646
  738649  738652  738655  738658  738661  738664  738667  738670  738673  738676
  738679  738682  738685  738688  738691  738694  738697  738700  738703  738706
  738709  738712  738715  738718  738721  738724  738727  738730  738733  738736
  738739  738742  738745  738748  738751  738754  738757  738760  738763  738766
  738769  738772  738775  738778  738781  738784  738787  738790  738793  738796
  738799  738802  738805  738808  738811  738814  738817  738820  738823  738826
  738829  738832  738835  738838  738841  738844  738847  738850  738853  738856
  738859  738862  738865  738868  738871  738874  738877  738880  738883  738886
  738889  738892  738895  738898  738901  738904  738907  738910  738913  738916
  738919  738922  738925  738928  738931  738934  738937  738940  738943  738946
  738949  738952  738955  738958  738961  738964  738967  738970  738973  738976
  738979  738982  738985  738988  738991  738994  738997  739000  739003  739006
  739009  739012  739015  739018  739021  739024  739027  739030  739033  739036
  739039  739042  739045  739048  739051  739054  739057  739060  739063  739066
  739069  739072  739075  739078  739081  739084  739087  739090  739093  739096
  739099  739102  739105  739108  739111  739114  739117  739120  739123  739126
  739129  739132  739135  739138  739141  739144  739147  739150  739153  739156
  739159  739162  739165  739168  739171  739174  739177  739180  739183  739186
  739189  739192  739195  739198  739201  739204  739207  739210  739213  739216
  739219  739222  739225  739228  739231  739234  739237  739240  739243  739246
  739249  739252  739255  739258  739261  739264  739267  739270  739273  739276
  739279  739282  739285  739288  739291  739294  739297  739300  739303  739306
  739309  739312  739315  739318  739321  739324  739327  739330  739333  739336
  739339  739342  739345  739348  739351  739354  739357  739360  739363  739366
  739369  739372  739375  739378  739381  739384  739387  739390  739393  739396
  739399  739402  739405  739408  739411  739414  739417  739420  739423  739426
  739429  739432  739435  739438  739441  739444  739447  739450  739453  739456
  739459  739462  739465  739468  739471  739474  739477  739480  739483  739486
  739489  739492  739495  739498  739501  739504  739507  739510  739513  739516
  739519  739522  739525  739528  739531  739534  739537  739540  739543  739546
  739549  739552  739555  739558  739561  739564  739567  739570  739573  739576
  739579  739582  739585  739588  739591  739594  739597  739600  739603  739606
  739609  739612  739615  739618  739621  739624  739627  739630  739633  739636
  739639  739642  739645  739648  739651  739654  739657  739660  739663  739666
  739669  739672  739675  739678  739681  739684  739687  739690  739693  739696
  739699  739702  739705  739708  739711  739714  739717  739720  739723  739726
  739729  739732  739735  739738  739741  739744  739747  739750  739753  739756
  739759  739762  739765  739768  739771  739774  739777  739780  739783  739786
  739789  739792  739795  739798  739801  739804  739807  739810  739813  739816
  739819  739822  739825  739828  739831  739834  739837  739840  739843  739846
  739849  739852  739855  739858  739861  739864  739867  739870  739873  739876
  739879  739882  739885  739888  739891  739894  739897  739900  739903  739906
  739909  739912  739915  739918  739921  739924  739927  739930  739933  739936
  739939  739942  739945  739948  739951  739954  739957  739960  739963  739966
  739969  739972  739975  739978  739981  739984  739987  739990  739993  739996
  739999  740002  740005  740008  740011  740014  740017  740020  740023  740026
  740029  740032  740035  740038  740041  740044  740047  740050  740053  740056
  740059  740062  740065  740068  740071  740074  740077  740080  740083  740086
  740089  740092  740095  740098  740101  740104  740107  740110  740113  740116
  740119  740122  740125  740128  740131  740134  740137  740140  740143  740146
  740149  740152  740155  740158  740161  740164  740167  740170  740173  740176
  740179  740182  740185  740188  740191  740194  740197  740200  740203  740206
  740209  740212  740215  740218  740221  740224  740227  740230  740233  740236
  740239  740242  740245  740248  740251  740254  740257  740260  740263  740266
  740269  740272  740275  740278  740281  740284  740287  740290  740293  740296
  740299  740302  740305  740308  740311  740314  740317  740320  740323  740326
  740329  740332  740335  740338  740341  740344  740347  740350  740353  740356
  740359  740362  740365  740368  740371  740374  740377  740380  740383  740386
  740389  740392  740395  740398  740401  740404  740407  740410  740413  740416
  740419  740422  740425  740428  740431  740434  740437  740440  740443  740446
  740449  740452  740455  740458  740461  740464  740467  740470  740473  740476
  740479  740482  740485  740488  740491  740494  740497  740500  740503  740506
  740509  740512  740515  740518  740521  740524  740527  740530  740533  740536
  740539  740542  740545  740548  740551  740554  740557  740560  740563  740566
  740569  740572  740575  740578  740581  740584  740587  740590  740593  740596
  740599  740602  740605  740608  740611  740614  740617  740620  740623  740626
  740629  740632  740635  740638  740641  740644  740647  740650  740653  740656
  740659  740662  740665  740668  740671  740674  740677  740680  740683  740686
  740689  740692  740695  740698  740701  740704  740707  740710  740713  740716
  740719  740722  740725  740728  740731  740734  740737  740740  740743  740746
  740749  740752  740755  740758  740761  740764  740767  740770  740773  740776
  740779  740782  740785  740788  740791  740794  740797  740800  740803  740806
  740809  740812  740815  740818  740821  740824  740827  740830  740833  740836
  740839  740842  740845  740848  740851  740854  740857  740860  740863  740866
  740869  740872  740875  740878  740881  740884  740887  740890  740893  740896
  740899  740902  740905  740908  740911  740914  740917  740920  740923  740926
  740929  740932  740935  740938  740941  740944  740947  740950  740953  740956
  740959  740962  740965  740968  740971  740974  740977  740980  740983  740986
  740989  740992  740995  740998  741001  741004  741007  741010  741013  741016
  741019  741022  741025  741028  741031  741034  741037  741040  741043  741046
  741049  741052  741055  741058  741061  741064  741067  741070  741073  741076
  741079  741082  741085  741088  741091  741094  741097  741100  741103  741106
  741109  741112  741115  741118  741121  741124  741127  741130  741133  741136
  741139  741142  741145  741148  741151  741154  741157  741160  741163  741166
  741169  741172  741175  741178  741181  741184  741187  741190  741193  741196
  741199  741202  741205  741208  741211  741214  741217  741220  741223  741226
  741229  741232  741235  741238  741241  741244  741247  741250  741253  741256
  741259  741262  741265  741268  741271  741274  741277  741280  741283  741286
  741289  741292  741295  741298  741301  741304  741307  741310  741313  741316
  741319  741322  741325  741328  741331  741334  741337  741340  741343  741346
  741349  741352  741355  741358  741361  741364  741367  741370  741373  741376
  741379  741382  741385  741388  741391  741394  741397  741400  741403  741406
  741409  741412  741415  741418  741421  741424  741427  741430  741433  741436
  741439  741442  741445  741448  741451  741454  741457  741460  741463  741466
  741469  741472  741475  741478  741481  741484  741487  741490  741493  741496
  741499  741502  741505  741508  741511  741514  741517  741520  741523  741526
  741529  741532  741535  741538  741541  741544  741547  741550  741553  741556
  741559  741562  741565  741568  741571  741574  741577  741580  741583  741586
  741589  741592  741595  741598  741601  741604  741607  741610  741613  741616
  741619  741622  741625  741628  741631  741634  741637  741640  741643  741646
  741649  741652  741655  741658  741661  741664  741667  741670  741673  741676
  741679  741682  741685  741688  741691  741694  741697  741700  741703  741706
  741709  741712  741715  741718  741721  741724  741727  741730  741733  741736
  741739  741742  741745  741748  741751  741754  741757  741760  741763  741766
  741769  741772  741775  741778  741781  741784  741787  741790  741793  741796
  741799  741802  741805  741808  741811  741814  741817  741820  741823  741826
  741829  741832  741835  741838  741841  741844  741847  741850  741853  741856
  741859  741862  741865  741868  741871  741874  741877  741880  741883  741886
  741889  741892  741895  741898  741901  741904  741907  741910  741913  741916
  741919  741922  741925  741928  741931  741934  741937  741940  741943  741946
  741949  741952  741955  741958  741961  741964  741967  741970  741973  741976
  741979  741982  741985  741988  741991  741994  741997  742000  742003  742006
  742009  742012  742015  742018  742021  742024  742027  742030  742033  742036
  742039  742042  742045  742048  742051  742054  742057  742060  742063  742066
  742069  742072  742075  742078  742081  742084  742087  742090  742093  742096
  742099  742102  742105  742108  742111  742114  742117  742120  742123  742126
  742129  742132  742135  742138  742141  742144  742147  742150  742153  742156
  742159  742162  742165  742168  742171  742174  742177  742180  742183  742186
  742189  742192  742195  742198  742201  742204  742207  742210  742213  742216
  742219  742222  742225  742228  742231  742234  742237  742240  742243  742246
  742249  742252  742255  742258  742261  742264  742267  742270  742273  742276
  742279  742282  742285  742288  742291  742294  742297  742300  742303  742306
  742309  742312  742315  742318  742321  742324  742327  742330  742333  742336
  742339  742342  742345  742348  742351  742354  742357  742360  742363  742366
  742369  742372  742375  742378  742381  742384  742387  742390  742393  742396
  742399  742402  742405  742408  742411  742414  742417  742420  742423  742426
  742429  742432  742435  742438  742441  742444  742447  742450  742453  742456
  742459  742462  742465  742468  742471  742474  742477  742480  742483  742486
  742489  742492  742495  742498  742501  742504  742507  742510  742513  742516
  742519  742522  742525  742528  742531  742534  742537  742540  742543  742546
  742549  742552  742555  742558  742561  742564  742567  742570  742573  742576
  742579  742582  742585  742588  742591  742594  742597  742600  742603  742606
  742609  742612  742615  742618  742621  742624  742627  742630  742633  742636
  742639  742642  742645  742648  742651  742654  742657  742660  742663  742666
  742669  742672  742675  742678  742681  742684  742687  742690  742693  742696
  742699  742702  742705  742708  742711  742714  742717  742720  742723  742726
  742729  742732  742735  742738  742741  742744  742747  742750  742753  742756
  742759  742762  742765  742768  742771  742774  742777  742780  742783  742786
  742789  742792  742795  742798  742801  742804  742807  742810  742813  742816
  742819  742822  742825  742828  742831  742834  742837  742840  742843  742846
  742849  742852  742855  742858  742861  742864  742867  742870  742873  742876
  742879  742882  742885  742888  742891  742894  742897  742900  742903  742906
  742909  742912  742915  742918  742921  742924  742927  742930  742933  742936
  742939  742942  742945  742948  742951  742954  742957  742960  742963  742966
  742969  742972  742975  742978  742981  742984  742987  742990  742993  742996
  742999  743002  743005  743008  743011  743014  743017  743020  743023  743026
  743029  743032  743035  743038  743041  743044  743047  743050  743053  743056
  743059  743062  743065  743068  743071  743074  743077  743080  743083  743086
  743089  743092  743095  743098  743101  743104  743107  743110  743113  743116
  743119  743122  743125  743128  743131  743134  743137  743140  743143  743146
  743149  743152  743155  743158  743161  743164  743167  743170  743173  743176
  743179  743182  743185  743188  743191  743194  743197  743200  743203  743206
  743209  743212  743215  743218  743221  743224  743227  743230  743233  743236
  743239  743242  743245  743248  743251  743254  743257  743260  743263  743266
  743269  743272  743275  743278  743281  743284  743287  743290  743293  743296
  743299  743302  743305  743308  743311  743314  743317  743320  743323  743326
  743329  743332  743335  743338  743341  743344  743347  743350  743353  743356
  743359  743362  743365  743368  743371  743374  743377  743380  743383  743386
  743389  743392  743395  743398  743401  743404  743407  743410  743413  743416
  743419  743422  743425  743428  743431  743434  743437  743440  743443  743446
  743449  743452  743455  743458  743461  743464  743467  743470  743473  743476
  743479  743482  743485  743488  743491  743494  743497  743500  743503  743506
  743509  743512  743515  743518  743521  743524  743527  743530  743533  743536
  743539  743542  743545  743548  743551  743554  743557  743560  743563  743566
  743569  743572  743575  743578  743581  743584  743587  743590  743593  743596
  743599  743602  743605  743608  743611  743614  743617  743620  743623  743626
  743629  743632  743635  743638  743641  743644  743647  743650  743653  743656
  743659  743662  743665  743668  743671  743674  743677  743680  743683  743686
  743689  743692  743695  743698  743701  743704  743707  743710  743713  743716
  743719  743722  743725  743728  743731  743734  743737  743740  743743  743746
  743749  743752  743755  743758  743761  743764  743767  743770  743773  743776
  743779  743782  743785  743788  743791  743794  743797  743800  743803  743806
  743809  743812  743815  743818  743821  743824  743827  743830  743833  743836
  743839  743842  743845  743848  743851  743854  743857  743860  743863  743866
  743869  743872  743875  743878  743881  743884  743887  743890  743893  743896
  743899  743902  743905  743908  743911  743914  743917  743920  743923  743926
  743929  743932  743935  743938  743941  743944  743947  743950  743953  743956
  743959  743962  743965  743968  743971  743974  743977  743980  743983  743986
  743989  743992  743995  743998  744001  744004  744007  744010  744013  744016
  744019  744022  744025  744028  744031  744034  744037  744040  744043  744046
  744049  744052  744055  744058  744061  744064  744067  744070  744073  744076
  744079  744082  744085  744088  744091  744094  744097  744100  744103  744106
  744109  744112  744115  744118  744121  744124  744127  744130  744133  744136
  744139  744142  744145  744148  744151  744154  744157  744160  744163  744166
  744169  744172  744175  744178  744181  744184  744187  744190  744193  744196
  744199  744202  744205  744208  744211  744214  744217  744220  744223  744226
  744229  744232  744235  744238  744241  744244  744247  744250  744253  744256
  744259  744262  744265  744268  744271  744274  744277  744280  744283  744286
  744289  744292  744295  744298  744301  744304  744307  744310  744313  744316
  744319  744322  744325  744328  744331  744334  744337  744340  744343  744346
  744349  744352  744355  744358  744361  744364  744367  744370  744373  744376
  744379  744382  744385  744388  744391  744394  744397  744400  744403  744406
  744409  744412  744415  744418  744421  744424  744427  744430  744433  744436
  744439  744442  744445  744448  744451  744454  744457  744460  744463  744466
  744469  744472  744475  744478  744481  744484  744487  744490  744493  744496
  744499  744502  744505  744508  744511  744514  744517  744520  744523  744526
  744529  744532  744535  744538  744541  744544  744547  744550  744553  744556
  744559  744562  744565  744568  744571  744574  744577  744580  744583  744586
  744589  744592  744595  744598  744601  744604  744607  744610  744613  744616
  744619  744622  744625  744628  744631  744634  744637  744640  744643  744646
  744649  744652  744655  744658  744661  744664  744667  744670  744673  744676
  744679  744682  744685  744688  744691  744694  744697  744700  744703  744706
  744709  744712  744715  744718  744721  744724  744727  744730  744733  744736
  744739  744742  744745  744748  744751  744754  744757  744760  744763  744766
  744769  744772  744775  744778  744781  744784  744787  744790  744793  744796
  744799  744802  744805  744808  744811  744814  744817  744820  744823  744826
  744829  744832  744835  744838  744841  744844  744847  744850  744853  744856
  744859  744862  744865  744868  744871  744874  744877  744880  744883  744886
  744889  744892  744895  744898  744901  744904  744907  744910  744913  744916
  744919  744922  744925  744928  744931  744934  744937  744940  744943  744946
  744949  744952  744955  744958  744961  744964  744967  744970  744973  744976
  744979  744982  744985  744988  744991  744994  744997  745000  745003  745006
  745009  745012  745015  745018  745021  745024  745027  745030  745033  745036
  745039  745042  745045  745048  745051  745054  745057  745060  745063  745066
  745069  745072  745075  745078  745081  745084  745087  745090  745093  745096
  745099  745102  745105  745108  745111  745114  745117  745120  745123  745126
  745129  745132  745135  745138  745141  745144  745147  745150  745153  745156
  745159  745162  745165  745168  745171  745174  745177  745180  745183  745186
  745189  745192  745195  745198  745201  745204  745207  745210  745213  745216
  745219  745222  745225  745228  745231  745234  745237  745240  745243  745246
  745249  745252  745255  745258  745261  745264  745267  745270  745273  745276
  745279  745282  745285  745288  745291  745294  745297  745300  745303  745306
  745309  745312  745315  745318  745321  745324  745327  745330  745333  745336
  745339  745342  745345  745348  745351  745354  745357  745360  745363  745366
  745369  745372  745375  745378  745381  745384  745387  745390  745393  745396
  745399  745402  745405  745408  745411  745414  745417  745420  745423  745426
  745429  745432  745435  745438  745441  745444  745447  745450  745453  745456
  745459  745462  745465  745468  745471  745474  745477  745480  745483  745486
  745489  745492  745495  745498  745501  745504  745507  745510  745513  745516
  745519  745522  745525  745528  745531  745534  745537  745540  745543  745546
  745549  745552  745555  745558  745561  745564  745567  745570  745573  745576
  745579  745582  745585  745588  745591  745594  745597  745600  745603  745606
  745609  745612  745615  745618  745621  745624  745627  745630  745633  745636
  745639  745642  745645  745648  745651  745654  745657  745660  745663  745666
  745669  745672  745675  745678  745681  745684  745687  745690  745693  745696
  745699  745702  745705  745708  745711  745714  745717  745720  745723  745726
  745729  745732  745735  745738  745741  745744  745747  745750  745753  745756
  745759  745762  745765  745768  745771  745774  745777  745780  745783  745786
  745789  745792  745795  745798  745801  745804  745807  745810  745813  745816
  745819  745822  745825  745828  745831  745834  745837  745840  745843  745846
  745849  745852  745855  745858  745861  745864  745867  745870  745873  745876
  745879  745882  745885  745888  745891  745894  745897  745900  745903  745906
  745909  745912  745915  745918  745921  745924  745927  745930  745933  745936
  745939  745942  745945  745948  745951  745954  745957  745960  745963  745966
  745969  745972  745975  745978  745981  745984  745987  745990  745993  745996
  745999  746002  746005  746008  746011  746014  746017  746020  746023  746026
  746029  746032  746035  746038  746041  746044  746047  746050  746053  746056
  746059  746062  746065  746068  746071  746074  746077  746080  746083  746086
  746089  746092  746095  746098  746101  746104  746107  746110  746113  746116
  746119  746122  746125  746128  746131  746134  746137  746140  746143  746146
  746149  746152  746155  746158  746161  746164  746167  746170  746173  746176
  746179  746182  746185  746188  746191  746194  746197  746200  746203  746206
  746209  746212  746215  746218  746221  746224  746227  746230  746233  746236
  746239  746242  746245  746248  746251  746254  746257  746260  746263  746266
  746269  746272  746275  746278  746281  746284  746287  746290  746293  746296
  746299  746302  746305  746308  746311  746314  746317  746320  746323  746326
  746329  746332  746335  746338  746341  746344  746347  746350  746353  746356
  746359  746362  746365  746368  746371  746374  746377  746380  746383  746386
  746389  746392  746395  746398  746401  746404  746407  746410  746413  746416
  746419  746422  746425  746428  746431  746434  746437  746440  746443  746446
  746449  746452  746455  746458  746461  746464  746467  746470  746473  746476
  746479  746482  746485  746488  746491  746494  746497  746500  746503  746506
  746509  746512  746515  746518  746521  746524  746527  746530  746533  746536
  746539  746542  746545  746548  746551  746554  746557  746560  746563  746566
  746569  746572  746575  746578  746581  746584  746587  746590  746593  746596
  746599  746602  746605  746608  746611  746614  746617  746620  746623  746626
  746629  746632  746635  746638  746641  746644  746647  746650  746653  746656
  746659  746662  746665  746668  746671  746674  746677  746680  746683  746686
  746689  746692  746695  746698  746701  746704  746707  746710  746713  746716
  746719  746722  746725  746728  746731  746734  746737  746740  746743  746746
  746749  746752  746755  746758  746761  746764  746767  746770  746773  746776
  746779  746782  746785  746788  746791  746794  746797  746800  746803  746806
  746809  746812  746815  746818  746821  746824  746827  746830  746833  746836
  746839  746842  746845  746848  746851  746854  746857  746860  746863  746866
  746869  746872  746875  746878  746881  746884  746887  746890  746893  746896
  746899  746902  746905  746908  746911  746914  746917  746920  746923  746926
  746929  746932  746935  746938  746941  746944  746947  746950  746953  746956
  746959  746962  746965  746968  746971  746974  746977  746980  746983  746986
  746989  746992  746995  746998  747001  747004  747007  747010  747013  747016
  747019  747022  747025  747028  747031  747034  747037  747040  747043  747046
  747049  747052  747055  747058  747061  747064  747067  747070  747073  747076
  747079  747082  747085  747088  747091  747094  747097  747100  747103  747106
  747109  747112  747115  747118  747121  747124  747127  747130  747133  747136
  747139  747142  747145  747148  747151  747154  747157  747160  747163  747166
  747169  747172  747175  747178  747181  747184  747187  747190  747193  747196
  747199  747202  747205  747208  747211  747214  747217  747220  747223  747226
  747229  747232  747235  747238  747241  747244  747247  747250  747253  747256
  747259  747262  747265  747268  747271  747274  747277  747280  747283  747286
  747289  747292  747295  747298  747301  747304  747307  747310  747313  747316
  747319  747322  747325  747328  747331  747334  747337  747340  747343  747346
  747349  747352  747355  747358  747361  747364  747367  747370  747373  747376
  747379  747382  747385  747388  747391  747394  747397  747400  747403  747406
  747409  747412  747415  747418  747421  747424  747427  747430  747433  747436
  747439  747442  747445  747448  747451  747454  747457  747460  747463  747466
  747469  747472  747475  747478  747481  747484  747487  747490  747493  747496
  747499  747502  747505  747508  747511  747514  747517  747520  747523  747526
  747529  747532  747535  747538  747541  747544  747547  747550  747553  747556
  747559  747562  747565  747568  747571  747574  747577  747580  747583  747586
  747589  747592  747595  747598  747601  747604  747607  747610  747613  747616
  747619  747622  747625  747628  747631  747634  747637  747640  747643  747646
  747649  747652  747655  747658  747661  747664  747667  747670  747673  747676
  747679  747682  747685  747688  747691  747694  747697  747700  747703  747706
  747709  747712  747715  747718  747721  747724  747727  747730  747733  747736
  747739  747742  747745  747748  747751  747754  747757  747760  747763  747766
  747769  747772  747775  747778  747781  747784  747787  747790  747793  747796
  747799  747802  747805  747808  747811  747814  747817  747820  747823  747826
  747829  747832  747835  747838  747841  747844  747847  747850  747853  747856
  747859  747862  747865  747868  747871  747874  747877  747880  747883  747886
  747889  747892  747895  747898  747901  747904  747907  747910  747913  747916
  747919  747922  747925  747928  747931  747934  747937  747940  747943  747946
  747949  747952  747955  747958  747961  747964  747967  747970  747973  747976
  747979  747982  747985  747988  747991  747994  747997  748000  748003  748006
  748009  748012  748015  748018  748021  748024  748027  748030  748033  748036
  748039  748042  748045  748048  748051  748054  748057  748060  748063  748066
  748069  748072  748075  748078  748081  748084  748087  748090  748093  748096
  748099  748102  748105  748108  748111  748114  748117  748120  748123  748126
  748129  748132  748135  748138  748141  748144  748147  748150  748153  748156
  748159  748162  748165  748168  748171  748174  748177  748180  748183  748186
  748189  748192  748195  748198  748201  748204  748207  748210  748213  748216
  748219  748222  748225  748228  748231  748234  748237  748240  748243  748246
  748249  748252  748255  748258  748261  748264  748267  748270  748273  748276
  748279  748282  748285  748288  748291  748294  748297  748300  748303  748306
  748309  748312  748315  748318  748321  748324  748327  748330  748333  748336
  748339  748342  748345  748348  748351  748354  748357  748360  748363  748366
  748369  748372  748375  748378  748381  748384  748387  748390  748393  748396
  748399  748402  748405  748408  748411  748414  748417  748420  748423  748426
  748429  748432  748435  748438  748441  748444  748447  748450  748453  748456
  748459  748462  748465  748468  748471  748474  748477  748480  748483  748486
  748489  748492  748495  748498  748501  748504  748507  748510  748513  748516
  748519  748522  748525  748528  748531  748534  748537  748540  748543  748546
  748549  748552  748555  748558  748561  748564  748567  748570  748573  748576
  748579  748582  748585  748588  748591  748594  748597  748600  748603  748606
  748609  748612  748615  748618  748621  748624  748627  748630  748633  748636
  748639  748642  748645  748648  748651  748654  748657  748660  748663  748666
  748669  748672  748675  748678  748681  748684  748687  748690  748693  748696
  748699  748702  748705  748708  748711  748714  748717  748720  748723  748726
  748729  748732  748735  748738  748741  748744  748747  748750  748753  748756
  748759  748762  748765  748768  748771  748774  748777  748780  748783  748786
  748789  748792  748795  748798  748801  748804  748807  748810  748813  748816
  748819  748822  748825  748828  748831  748834  748837  748840  748843  748846
  748849  748852  748855  748858  748861  748864  748867  748870  748873  748876
  748879  748882  748885  748888  748891  748894  748897  748900  748903  748906
  748909  748912  748915  748918  748921  748924  748927  748930  748933  748936
  748939  748942  748945  748948  748951  748954  748957  748960  748963  748966
  748969  748972  748975  748978  748981  748984  748987  748990  748993  748996
  748999  749002  749005  749008  749011  749014  749017  749020  749023  749026
  749029  749032  749035  749038  749041  749044  749047  749050  749053  749056
  749059  749062  749065  749068  749071  749074  749077  749080  749083  749086
  749089  749092  749095  749098  749101  749104  749107  749110  749113  749116
  749119  749122  749125  749128  749131  749134  749137  749140  749143  749146
  749149  749152  749155  749158  749161  749164  749167  749170  749173  749176
  749179  749182  749185  749188  749191  749194  749197  749200  749203  749206
  749209  749212  749215  749218  749221  749224  749227  749230  749233  749236
  749239  749242  749245  749248  749251  749254  749257  749260  749263  749266
  749269  749272  749275  749278  749281  749284  749287  749290  749293  749296
  749299  749302  749305  749308  749311  749314  749317  749320  749323  749326
  749329  749332  749335  749338  749341  749344  749347  749350  749353  749356
  749359  749362  749365  749368  749371  749374  749377  749380  749383  749386
  749389  749392  749395  749398  749401  749404  749407  749410  749413  749416
  749419  749422  749425  749428  749431  749434  749437  749440  749443  749446
  749449  749452  749455  749458  749461  749464  749467  749470  749473  749476
  749479  749482  749485  749488  749491  749494  749497  749500  749503  749506
  749509  749512  749515  749518  749521  749524  749527  749530  749533  749536
  749539  749542  749545  749548  749551  749554  749557  749560  749563  749566
  749569  749572  749575  749578  749581  749584  749587  749590  749593  749596
  749599  749602  749605  749608  749611  749614  749617  749620  749623  749626
  749629  749632  749635  749638  749641  749644  749647  749650  749653  749656
  749659  749662  749665  749668  749671  749674  749677  749680  749683  749686
  749689  749692  749695  749698  749701  749704  749707  749710  749713  749716
  749719  749722  749725  749728  749731  749734  749737  749740  749743  749746
  749749  749752  749755  749758  749761  749764  749767  749770  749773  749776
  749779  749782  749785  749788  749791  749794  749797  749800  749803  749806
  749809  749812  749815  749818  749821  749824  749827  749830  749833  749836
  749839  749842  749845  749848  749851  749854  749857  749860  749863  749866
  749869  749872  749875  749878  749881  749884  749887  749890  749893  749896
  749899  749902  749905  749908  749911  749914  749917  749920  749923  749926
  749929  749932  749935  749938  749941  749944  749947  749950  749953  749956
  749959  749962  749965  749968  749971  749974  749977  749980  749983  749986
  749989  749992  749995  749998  750001  750004  750007  750010  750013  750016
  750019  750022  750025  750028  750031  750034  750037  750040  750043  750046
  750049  750052  750055  750058  750061  750064  750067  750070  750073  750076
  750079  750082  750085  750088  750091  750094  750097  750100  750103  750106
  750109  750112  750115  750118  750121  750124  750127  750130  750133  750136
  750139  750142  750145  750148  750151  750154  750157  750160  750163  750166
  750169  750172  750175  750178  750181  750184  750187  750190  750193  750196
  750199  750202  750205  750208  750211  750214  750217  750220  750223  750226
  750229  750232  750235  750238  750241  750244  750247  750250  750253  750256
  750259  750262  750265  750268  750271  750274  750277  750280  750283  750286
  750289  750292  750295  750298  750301  750304  750307  750310  750313  750316
  750319  750322  750325  750328  750331  750334  750337  750340  750343  750346
  750349  750352  750355  750358  750361  750364  750367  750370  750373  750376
  750379  750382  750385  750388  750391  750394  750397  750400  750403  750406
  750409  750412  750415  750418  750421  750424  750427  750430  750433  750436
  750439  750442  750445  750448  750451  750454  750457  750460  750463  750466
  750469  750472  750475  750478  750481  750484  750487  750490  750493  750496
  750499  750502  750505  750508  750511  750514  750517  750520  750523  750526
  750529  750532  750535  750538  750541  750544  750547  750550  750553  750556
  750559  750562  750565  750568  750571  750574  750577  750580  750583  750586
  750589  750592  750595  750598  750601  750604  750607  750610  750613  750616
  750619  750622  750625  750628  750631  750634  750637  750640  750643  750646
  750649  750652  750655  750658  750661  750664  750667  750670  750673  750676
  750679  750682  750685  750688  750691  750694  750697  750700  750703  750706
  750709  750712  750715  750718  750721  750724  750727  750730  750733  750736
  750739  750742  750745  750748  750751  750754  750757  750760  750763  750766
  750769  750772  750775  750778  750781  750784  750787  750790  750793  750796
  750799  750802  750805  750808  750811  750814  750817  750820  750823  750826
  750829  750832  750835  750838  750841  750844  750847  750850  750853  750856
  750859  750862  750865  750868  750871  750874  750877  750880  750883  750886
  750889  750892  750895  750898  750901  750904  750907  750910  750913  750916
  750919  750922  750925  750928  750931  750934  750937  750940  750943  750946
  750949  750952  750955  750958  750961  750964  750967  750970  750973  750976
  750979  750982  750985  750988  750991  750994  750997  751000  751003  751006
  751009  751012  751015  751018  751021  751024  751027  751030  751033  751036
  751039  751042  751045  751048  751051  751054  751057  751060  751063  751066
  751069  751072  751075  751078  751081  751084  751087  751090  751093  751096
  751099  751102  751105  751108  751111  751114  751117  751120  751123  751126
  751129  751132  751135  751138  751141  751144  751147  751150  751153  751156
  751159  751162  751165  751168  751171  751174  751177  751180  751183  751186
  751189  751192  751195  751198  751201  751204  751207  751210  751213  751216
  751219  751222  751225  751228  751231  751234  751237  751240  751243  751246
  751249  751252  751255  751258  751261  751264  751267  751270  751273  751276
  751279  751282  751285  751288  751291  751294  751297  751300  751303  751306
  751309  751312  751315  751318  751321  751324  751327  751330  751333  751336
  751339  751342  751345  751348  751351  751354  751357  751360  751363  751366
  751369  751372  751375  751378  751381  751384  751387  751390  751393  751396
  751399  751402  751405  751408  751411  751414  751417  751420  751423  751426
  751429  751432  751435  751438  751441  751444  751447  751450  751453  751456
  751459  751462  751465  751468  751471  751474  751477  751480  751483  751486
  751489  751492  751495  751498  751501  751504  751507  751510  751513  751516
  751519  751522  751525  751528  751531  751534  751537  751540  751543  751546
  751549  751552  751555  751558  751561  751564  751567  751570  751573  751576
  751579  751582  751585  751588  751591  751594  751597  751600  751603  751606
  751609  751612  751615  751618  751621  751624  751627  751630  751633  751636
  751639  751642  751645  751648  751651  751654  751657  751660  751663  751666
  751669  751672  751675  751678  751681  751684  751687  751690  751693  751696
  751699  751702  751705  751708  751711  751714  751717  751720  751723  751726
  751729  751732  751735  751738  751741  751744  751747  751750  751753  751756
  751759  751762  751765  751768  751771  751774  751777  751780  751783  751786
  751789  751792  751795  751798  751801  751804  751807  751810  751813  751816
  751819  751822  751825  751828  751831  751834  751837  751840  751843  751846
  751849  751852  751855  751858  751861  751864  751867  751870  751873  751876
  751879  751882  751885  751888  751891  751894  751897  751900  751903  751906
  751909  751912  751915  751918  751921  751924  751927  751930  751933  751936
  751939  751942  751945  751948  751951  751954  751957  751960  751963  751966
  751969  751972  751975  751978  751981  751984  751987  751990  751993  751996
  751999  752002  752005  752008  752011  752014  752017  752020  752023  752026
  752029  752032  752035  752038  752041  752044  752047  752050  752053  752056
  752059  752062  752065  752068  752071  752074  752077  752080  752083  752086
  752089  752092  752095  752098  752101  752104  752107  752110  752113  752116
  752119  752122  752125  752128  752131  752134  752137  752140  752143  752146
  752149  752152  752155  752158  752161  752164  752167  752170  752173  752176
  752179  752182  752185  752188  752191  752194  752197  752200  752203  752206
  752209  752212  752215  752218  752221  752224  752227  752230  752233  752236
  752239  752242  752245  752248  752251  752254  752257  752260  752263  752266
  752269  752272  752275  752278  752281  752284  752287  752290  752293  752296
  752299  752302  752305  752308  752311  752314  752317  752320  752323  752326
  752329  752332  752335  752338  752341  752344  752347  752350  752353  752356
  752359  752362  752365  752368  752371  752374  752377  752380  752383  752386
  752389  752392  752395  752398  752401  752404  752407  752410  752413  752416
  752419  752422  752425  752428  752431  752434  752437  752440  752443  752446
  752449  752452  752455  752458  752461  752464  752467  752470  752473  752476
  752479  752482  752485  752488  752491  752494  752497  752500  752503  752506
  752509  752512  752515  752518  752521  752524  752527  752530  752533  752536
  752539  752542  752545  752548  752551  752554  752557  752560  752563  752566
  752569  752572  752575  752578  752581  752584  752587  752590  752593  752596
  752599  752602  752605  752608  752611  752614  752617  752620  752623  752626
  752629  752632  752635  752638  752641  752644  752647  752650  752653  752656
  752659  752662  752665  752668  752671  752674  752677  752680  752683  752686
  752689  752692  752695  752698  752701  752704  752707  752710  752713  752716
  752719  752722  752725  752728  752731  752734  752737  752740  752743  752746
  752749  752752  752755  752758  752761  752764  752767  752770  752773  752776
  752779  752782  752785  752788  752791  752794  752797  752800  752803  752806
  752809  752812  752815  752818  752821  752824  752827  752830  752833  752836
  752839  752842  752845  752848  752851  752854  752857  752860  752863  752866
  752869  752872  752875  752878  752881  752884  752887  752890  752893  752896
  752899  752902  752905  752908  752911  752914  752917  752920  752923  752926
  752929  752932  752935  752938  752941  752944  752947  752950  752953  752956
  752959  752962  752965  752968  752971  752974  752977  752980  752983  752986
  752989  752992  752995  752998  753001  753004  753007  753010  753013  753016
  753019  753022  753025  753028  753031  753034  753037  753040  753043  753046
  753049  753052  753055  753058  753061  753064  753067  753070  753073  753076
  753079  753082  753085  753088  753091  753094  753097  753100  753103  753106
  753109  753112  753115  753118  753121  753124  753127  753130  753133  753136
  753139  753142  753145  753148  753151  753154  753157  753160  753163  753166
  753169  753172  753175  753178  753181  753184  753187  753190  753193  753196
  753199  753202  753205  753208  753211  753214  753217  753220  753223  753226
  753229  753232  753235  753238  753241  753244  753247  753250  753253  753256
  753259  753262  753265  753268  753271  753274  753277  753280  753283  753286
  753289  753292  753295  753298  753301  753304  753307  753310  753313  753316
  753319  753322  753325  753328  753331  753334  753337  753340  753343  753346
  753349  753352  753355  753358  753361  753364  753367  753370  753373  753376
  753379  753382  753385  753388  753391  753394  753397  753400  753403  753406
  753409  753412  753415  753418  753421  753424  753427  753430  753433  753436
  753439  753442  753445  753448  753451  753454  753457  753460  753463  753466
  753469  753472  753475  753478  753481  753484  753487  753490  753493  753496
  753499  753502  753505  753508  753511  753514  753517  753520  753523  753526
  753529  753532  753535  753538  753541  753544  753547  753550  753553  753556
  753559  753562  753565  753568  753571  753574  753577  753580  753583  753586
  753589  753592  753595  753598  753601  753604  753607  753610  753613  753616
  753619  753622  753625  753628  753631  753634  753637  753640  753643  753646
  753649  753652  753655  753658  753661  753664  753667  753670  753673  753676
  753679  753682  753685  753688  753691  753694  753697  753700  753703  753706
  753709  753712  753715  753718  753721  753724  753727  753730  753733  753736
  753739  753742  753745  753748  753751  753754  753757  753760  753763  753766
  753769  753772  753775  753778  753781  753784  753787  753790  753793  753796
  753799  753802  753805  753808  753811  753814  753817  753820  753823  753826
  753829  753832  753835  753838  753841  753844  753847  753850  753853  753856
  753859  753862  753865  753868  753871  753874  753877  753880  753883  753886
  753889  753892  753895  753898  753901  753904  753907  753910  753913  753916
  753919  753922  753925  753928  753931  753934  753937  753940  753943  753946
  753949  753952  753955  753958  753961  753964  753967  753970  753973  753976
  753979  753982  753985  753988  753991  753994  753997  754000  754003  754006
  754009  754012  754015  754018  754021  754024  754027  754030  754033  754036
  754039  754042  754045  754048  754051  754054  754057  754060  754063  754066
  754069  754072  754075  754078  754081  754084  754087  754090  754093  754096
  754099  754102  754105  754108  754111  754114  754117  754120  754123  754126
  754129  754132  754135  754138  754141  754144  754147  754150  754153  754156
  754159  754162  754165  754168  754171  754174  754177  754180  754183  754186
  754189  754192  754195  754198  754201  754204  754207  754210  754213  754216
  754219  754222  754225  754228  754231  754234  754237  754240  754243  754246
  754249  754252  754255  754258  754261  754264  754267  754270  754273  754276
  754279  754282  754285  754288  754291  754294  754297  754300  754303  754306
  754309  754312  754315  754318  754321  754324  754327  754330  754333  754336
  754339  754342  754345  754348  754351  754354  754357  754360  754363  754366
  754369  754372  754375  754378  754381  754384  754387  754390  754393  754396
  754399  754402  754405  754408  754411  754414  754417  754420  754423  754426
  754429  754432  754435  754438  754441  754444  754447  754450  754453  754456
  754459  754462  754465  754468  754471  754474  754477  754480  754483  754486
  754489  754492  754495  754498  754501  754504  754507  754510  754513  754516
  754519  754522  754525  754528  754531  754534  754537  754540  754543  754546
  754549  754552  754555  754558  754561  754564  754567  754570  754573  754576
  754579  754582  754585  754588  754591  754594  754597  754600  754603  754606
  754609  754612  754615  754618  754621  754624  754627  754630  754633  754636
  754639  754642  754645  754648  754651  754654  754657  754660  754663  754666
  754669  754672  754675  754678  754681  754684  754687  754690  754693  754696
  754699  754702  754705  754708  754711  754714  754717  754720  754723  754726
  754729  754732  754735  754738  754741  754744  754747  754750  754753  754756
  754759  754762  754765  754768  754771  754774  754777  754780  754783  754786
  754789  754792  754795  754798  754801  754804  754807  754810  754813  754816
  754819  754822  754825  754828  754831  754834  754837  754840  754843  754846
  754849  754852  754855  754858  754861  754864  754867  754870  754873  754876
  754879  754882  754885  754888  754891  754894  754897  754900  754903  754906
  754909  754912  754915  754918  754921  754924  754927  754930  754933  754936
  754939  754942  754945  754948  754951  754954  754957  754960  754963  754966
  754969  754972  754975  754978  754981  754984  754987  754990  754993  754996
  754999  755002  755005  755008  755011  755014  755017  755020  755023  755026
  755029  755032  755035  755038  755041  755044  755047  755050  755053  755056
  755059  755062  755065  755068  755071  755074  755077  755080  755083  755086
  755089  755092  755095  755098  755101  755104  755107  755110  755113  755116
  755119  755122  755125  755128  755131  755134  755137  755140  755143  755146
  755149  755152  755155  755158  755161  755164  755167  755170  755173  755176
  755179  755182  755185  755188  755191  755194  755197  755200  755203  755206
  755209  755212  755215  755218  755221  755224  755227  755230  755233  755236
  755239  755242  755245  755248  755251  755254  755257  755260  755263  755266
  755269  755272  755275  755278  755281  755284  755287  755290  755293  755296
  755299  755302  755305  755308  755311  755314  755317  755320  755323  755326
  755329  755332  755335  755338  755341  755344  755347  755350  755353  755356
  755359  755362  755365  755368  755371  755374  755377  755380  755383  755386
  755389  755392  755395  755398  755401  755404  755407  755410  755413  755416
  755419  755422  755425  755428  755431  755434  755437  755440  755443  755446
  755449  755452  755455  755458  755461  755464  755467  755470  755473  755476
  755479  755482  755485  755488  755491  755494  755497  755500  755503  755506
  755509  755512  755515  755518  755521  755524  755527  755530  755533  755536
  755539  755542  755545  755548  755551  755554  755557  755560  755563  755566
  755569  755572  755575  755578  755581  755584  755587  755590  755593  755596
  755599  755602  755605  755608  755611  755614  755617  755620  755623  755626
  755629  755632  755635  755638  755641  755644  755647  755650  755653  755656
  755659  755662  755665  755668  755671  755674  755677  755680  755683  755686
  755689  755692  755695  755698  755701  755704  755707  755710  755713  755716
  755719  755722  755725  755728  755731  755734  755737  755740  755743  755746
  755749  755752  755755  755758  755761  755764  755767  755770  755773  755776
  755779  755782  755785  755788  755791  755794  755797  755800  755803  755806
  755809  755812  755815  755818  755821  755824  755827  755830  755833  755836
  755839  755842  755845  755848  755851  755854  755857  755860  755863  755866
  755869  755872  755875  755878  755881  755884  755887  755890  755893  755896
  755899  755902  755905  755908  755911  755914  755917  755920  755923  755926
  755929  755932  755935  755938  755941  755944  755947  755950  755953  755956
  755959  755962  755965  755968  755971  755974  755977  755980  755983  755986
  755989  755992  755995  755998  756001  756004  756007  756010  756013  756016
  756019  756022  756025  756028  756031  756034  756037  756040  756043  756046
  756049  756052  756055  756058  756061  756064  756067  756070  756073  756076
  756079  756082  756085  756088  756091  756094  756097  756100  756103  756106
  756109  756112  756115  756118  756121  756124  756127  756130  756133  756136
  756139  756142  756145  756148  756151  756154  756157  756160  756163  756166
  756169  756172  756175  756178  756181  756184  756187  756190  756193  756196
  756199  756202  756205  756208  756211  756214  756217  756220  756223  756226
  756229  756232  756235  756238  756241  756244  756247  756250  756253  756256
  756259  756262  756265  756268  756271  756274  756277  756280  756283  756286
  756289  756292  756295  756298  756301  756304  756307  756310  756313  756316
  756319  756322  756325  756328  756331  756334  756337  756340  756343  756346
  756349  756352  756355  756358  756361  756364  756367  756370  756373  756376
  756379  756382  756385  756388  756391  756394  756397  756400  756403  756406
  756409  756412  756415  756418  756421  756424  756427  756430  756433  756436
  756439  756442  756445  756448  756451  756454  756457  756460  756463  756466
  756469  756472  756475  756478  756481  756484  756487  756490  756493  756496
  756499  756502  756505  756508  756511  756514  756517  756520  756523  756526
  756529  756532  756535  756538  756541  756544  756547  756550  756553  756556
  756559  756562  756565  756568  756571  756574  756577  756580  756583  756586
  756589  756592  756595  756598  756601  756604  756607  756610  756613  756616
  756619  756622  756625  756628  756631  756634  756637  756640  756643  756646
  756649  756652  756655  756658  756661  756664  756667  756670  756673  756676
  756679  756682  756685  756688  756691  756694  756697  756700  756703  756706
  756709  756712  756715  756718  756721  756724  756727  756730  756733  756736
  756739  756742  756745  756748  756751  756754  756757  756760  756763  756766
  756769  756772  756775  756778  756781  756784  756787  756790  756793  756796
  756799  756802  756805  756808  756811  756814  756817  756820  756823  756826
  756829  756832  756835  756838  756841  756844  756847  756850  756853  756856
  756859  756862  756865  756868  756871  756874  756877  756880  756883  756886
  756889  756892  756895  756898  756901  756904  756907  756910  756913  756916
  756919  756922  756925  756928  756931  756934  756937  756940  756943  756946
  756949  756952  756955  756958  756961  756964  756967  756970  756973  756976
  756979  756982  756985  756988  756991  756994  756997  757000  757003  757006
  757009  757012  757015  757018  757021  757024  757027  757030  757033  757036
  757039  757042  757045  757048  757051  757054  757057  757060  757063  757066
  757069  757072  757075  757078  757081  757084  757087  757090  757093  757096
  757099  757102  757105  757108  757111  757114  757117  757120  757123  757126
  757129  757132  757135  757138  757141  757144  757147  757150  757153  757156
  757159  757162  757165  757168  757171  757174  757177  757180  757183  757186
  757189  757192  757195  757198  757201  757204  757207  757210  757213  757216
  757219  757222  757225  757228  757231  757234  757237  757240  757243  757246
  757249  757252  757255  757258  757261  757264  757267  757270  757273  757276
  757279  757282  757285  757288  757291  757294  757297  757300  757303  757306
  757309  757312  757315  757318  757321  757324  757327  757330  757333  757336
  757339  757342  757345  757348  757351  757354  757357  757360  757363  757366
  757369  757372  757375  757378  757381  757384  757387  757390  757393  757396
  757399  757402  757405  757408  757411  757414  757417  757420  757423  757426
  757429  757432  757435  757438  757441  757444  757447  757450  757453  757456
  757459  757462  757465  757468  757471  757474  757477  757480  757483  757486
  757489  757492  757495  757498  757501  757504  757507  757510  757513  757516
  757519  757522  757525  757528  757531  757534  757537  757540  757543  757546
  757549  757552  757555  757558  757561  757564  757567  757570  757573  757576
  757579  757582  757585  757588  757591  757594  757597  757600  757603  757606
  757609  757612  757615  757618  757621  757624  757627  757630  757633  757636
  757639  757642  757645  757648  757651  757654  757657  757660  757663  757666
  757669  757672  757675  757678  757681  757684  757687  757690  757693  757696
  757699  757702  757705  757708  757711  757714  757717  757720  757723  757726
  757729  757732  757735  757738  757741  757744  757747  757750  757753  757756
  757759  757762  757765  757768  757771  757774  757777  757780  757783  757786
  757789  757792  757795  757798  757801  757804  757807  757810  757813  757816
  757819  757822  757825  757828  757831  757834  757837  757840  757843  757846
  757849  757852  757855  757858  757861  757864  757867  757870  757873  757876
  757879  757882  757885  757888  757891  757894  757897  757900  757903  757906
  757909  757912  757915  757918  757921  757924  757927  757930  757933  757936
  757939  757942  757945  757948  757951  757954  757957  757960  757963  757966
  757969  757972  757975  757978  757981  757984  757987  757990  757993  757996
  757999  758002  758005  758008  758011  758014  758017  758020  758023  758026
  758029  758032  758035  758038  758041  758044  758047  758050  758053  758056
  758059  758062  758065  758068  758071  758074  758077  758080  758083  758086
  758089  758092  758095  758098  758101  758104  758107  758110  758113  758116
  758119  758122  758125  758128  758131  758134  758137  758140  758143  758146
  758149  758152  758155  758158  758161  758164  758167  758170  758173  758176
  758179  758182  758185  758188  758191  758194  758197  758200  758203  758206
  758209  758212  758215  758218  758221  758224  758227  758230  758233  758236
  758239  758242  758245  758248  758251  758254  758257  758260  758263  758266
  758269  758272  758275  758278  758281  758284  758287  758290  758293  758296
  758299  758302  758305  758308  758311  758314  758317  758320  758323  758326
  758329  758332  758335  758338  758341  758344  758347  758350  758353  758356
  758359  758362  758365  758368  758371  758374  758377  758380  758383  758386
  758389  758392  758395  758398  758401  758404  758407  758410  758413  758416
  758419  758422  758425  758428  758431  758434  758437  758440  758443  758446
  758449  758452  758455  758458  758461  758464  758467  758470  758473  758476
  758479  758482  758485  758488  758491  758494  758497  758500  758503  758506
  758509  758512  758515  758518  758521  758524  758527  758530  758533  758536
  758539  758542  758545  758548  758551  758554  758557  758560  758563  758566
  758569  758572  758575  758578  758581  758584  758587  758590  758593  758596
  758599  758602  758605  758608  758611  758614  758617  758620  758623  758626
  758629  758632  758635  758638  758641  758644  758647  758650  758653  758656
  758659  758662  758665  758668  758671  758674  758677  758680  758683  758686
  758689  758692  758695  758698  758701  758704  758707  758710  758713  758716
  758719  758722  758725  758728  758731  758734  758737  758740  758743  758746
  758749  758752  758755  758758  758761  758764  758767  758770  758773  758776
  758779  758782  758785  758788  758791  758794  758797  758800  758803  758806
  758809  758812  758815  758818  758821  758824  758827  758830  758833  758836
  758839  758842  758845  758848  758851  758854  758857  758860  758863  758866
  758869  758872  758875  758878  758881  758884  758887  758890  758893  758896
  758899  758902  758905  758908  758911  758914  758917  758920  758923  758926
  758929  758932  758935  758938  758941  758944  758947  758950  758953  758956
  758959  758962  758965  758968  758971  758974  758977  758980  758983  758986
  758989  758992  758995  758998  759001  759004  759007  759010  759013  759016
  759019  759022  759025  759028  759031  759034  759037  759040  759043  759046
  759049  759052  759055  759058  759061  759064  759067  759070  759073  759076
  759079  759082  759085  759088  759091  759094  759097  759100  759103  759106
  759109  759112  759115  759118  759121  759124  759127  759130  759133  759136
  759139  759142  759145  759148  759151  759154  759157  759160  759163  759166
  759169  759172  759175  759178  759181  759184  759187  759190  759193  759196
  759199  759202  759205  759208  759211  759214  759217  759220  759223  759226
  759229  759232  759235  759238  759241  759244  759247  759250  759253  759256
  759259  759262  759265  759268  759271  759274  759277  759280  759283  759286
  759289  759292  759295  759298  759301  759304  759307  759310  759313  759316
  759319  759322  759325  759328  759331  759334  759337  759340  759343  759346
  759349  759352  759355  759358  759361  759364  759367  759370  759373  759376
  759379  759382  759385  759388  759391  759394  759397  759400  759403  759406
  759409  759412  759415  759418  759421  759424  759427  759430  759433  759436
  759439  759442  759445  759448  759451  759454  759457  759460  759463  759466
  759469  759472  759475  759478  759481  759484  759487  759490  759493  759496
  759499  759502  759505  759508  759511  759514  759517  759520  759523  759526
  759529  759532  759535  759538  759541  759544  759547  759550  759553  759556
  759559  759562  759565  759568  759571  759574  759577  759580  759583  759586
  759589  759592  759595  759598  759601  759604  759607  759610  759613  759616
  759619  759622  759625  759628  759631  759634  759637  759640  759643  759646
  759649  759652  759655  759658  759661  759664  759667  759670  759673  759676
  759679  759682  759685  759688  759691  759694  759697  759700  759703  759706
  759709  759712  759715  759718  759721  759724  759727  759730  759733  759736
  759739  759742  759745  759748  759751  759754  759757  759760  759763  759766
  759769  759772  759775  759778  759781  759784  759787  759790  759793  759796
  759799  759802  759805  759808  759811  759814  759817  759820  759823  759826
  759829  759832  759835  759838  759841  759844  759847  759850  759853  759856
  759859  759862  759865  759868  759871  759874  759877  759880  759883  759886
  759889  759892  759895  759898  759901  759904  759907  759910  759913  759916
  759919  759922  759925  759928  759931  759934  759937  759940  759943  759946
  759949  759952  759955  759958  759961  759964  759967  759970  759973  759976
  759979  759982  759985  759988  759991  759994  759997  760000  760003  760006
  760009  760012  760015  760018  760021  760024  760027  760030  760033  760036
  760039  760042  760045  760048  760051  760054  760057  760060  760063  760066
  760069  760072  760075  760078  760081  760084  760087  760090  760093  760096
  760099  760102  760105  760108  760111  760114  760117  760120  760123  760126
  760129  760132  760135  760138  760141  760144  760147  760150  760153  760156
  760159  760162  760165  760168  760171  760174  760177  760180  760183  760186
  760189  760192  760195  760198  760201  760204  760207  760210  760213  760216
  760219  760222  760225  760228  760231  760234  760237  760240  760243  760246
  760249  760252  760255  760258  760261  760264  760267  760270  760273  760276
  760279  760282  760285  760288  760291  760294  760297  760300  760303  760306
  760309  760312  760315  760318  760321  760324  760327  760330  760333  760336
  760339  760342  760345  760348  760351  760354  760357  760360  760363  760366
  760369  760372  760375  760378  760381  760384  760387  760390  760393  760396
  760399  760402  760405  760408  760411  760414  760417  760420  760423  760426
  760429  760432  760435  760438  760441  760444  760447  760450  760453  760456
  760459  760462  760465  760468  760471  760474  760477  760480  760483  760486
  760489  760492  760495  760498  760501  760504  760507  760510  760513  760516
  760519  760522  760525  760528  760531  760534  760537  760540  760543  760546
  760549  760552  760555  760558  760561  760564  760567  760570  760573  760576
  760579  760582  760585  760588  760591  760594  760597  760600  760603  760606
  760609  760612  760615  760618  760621  760624  760627  760630  760633  760636
  760639  760642  760645  760648  760651  760654  760657  760660  760663  760666
  760669  760672  760675  760678  760681  760684  760687  760690  760693  760696
  760699  760702  760705  760708  760711  760714  760717  760720  760723  760726
  760729  760732  760735  760738  760741  760744  760747  760750  760753  760756
  760759  760762  760765  760768  760771  760774  760777  760780  760783  760786
  760789  760792  760795  760798  760801  760804  760807  760810  760813  760816
  760819  760822  760825  760828  760831  760834  760837  760840  760843  760846
  760849  760852  760855  760858  760861  760864  760867  760870  760873  760876
  760879  760882  760885  760888  760891  760894  760897  760900  760903  760906
  760909  760912  760915  760918  760921  760924  760927  760930  760933  760936
  760939  760942  760945  760948  760951  760954  760957  760960  760963  760966
  760969  760972  760975  760978  760981  760984  760987  760990  760993  760996
  760999  761002  761005  761008  761011  761014  761017  761020  761023  761026
  761029  761032  761035  761038  761041  761044  761047  761050  761053  761056
  761059  761062  761065  761068  761071  761074  761077  761080  761083  761086
  761089  761092  761095  761098  761101  761104  761107  761110  761113  761116
  761119  761122  761125  761128  761131  761134  761137  761140  761143  761146
  761149  761152  761155  761158  761161  761164  761167  761170  761173  761176
  761179  761182  761185  761188  761191  761194  761197  761200  761203  761206
  761209  761212  761215  761218  761221  761224  761227  761230  761233  761236
  761239  761242  761245  761248  761251  761254  761257  761260  761263  761266
  761269  761272  761275  761278  761281  761284  761287  761290  761293  761296
  761299  761302  761305  761308  761311  761314  761317  761320  761323  761326
  761329  761332  761335  761338  761341  761344  761347  761350  761353  761356
  761359  761362  761365  761368  761371  761374  761377  761380  761383  761386
  761389  761392  761395  761398  761401  761404  761407  761410  761413  761416
  761419  761422  761425  761428  761431  761434  761437  761440  761443  761446
  761449  761452  761455  761458  761461  761464  761467  761470  761473  761476
  761479  761482  761485  761488  761491  761494  761497  761500  761503  761506
  761509  761512  761515  761518  761521  761524  761527  761530  761533  761536
  761539  761542  761545  761548  761551  761554  761557  761560  761563  761566
  761569  761572  761575  761578  761581  761584  761587  761590  761593  761596
  761599  761602  761605  761608  761611  761614  761617  761620  761623  761626
  761629  761632  761635  761638  761641  761644  761647  761650  761653  761656
  761659  761662  761665  761668  761671  761674  761677  761680  761683  761686
  761689  761692  761695  761698  761701  761704  761707  761710  761713  761716
  761719  761722  761725  761728  761731  761734  761737  761740  761743  761746
  761749  761752  761755  761758  761761  761764  761767  761770  761773  761776
  761779  761782  761785  761788  761791  761794  761797  761800  761803  761806
  761809  761812  761815  761818  761821  761824  761827  761830  761833  761836
  761839  761842  761845  761848  761851  761854  761857  761860  761863  761866
  761869  761872  761875  761878  761881  761884  761887  761890  761893  761896
  761899  761902  761905  761908  761911  761914  761917  761920  761923  761926
  761929  761932  761935  761938  761941  761944  761947  761950  761953  761956
  761959  761962  761965  761968  761971  761974  761977  761980  761983  761986
  761989  761992  761995  761998  762001  762004  762007  762010  762013  762016
  762019  762022  762025  762028  762031  762034  762037  762040  762043  762046
  762049  762052  762055  762058  762061  762064  762067  762070  762073  762076
  762079  762082  762085  762088  762091  762094  762097  762100  762103  762106
  762109  762112  762115  762118  762121  762124  762127  762130  762133  762136
  762139  762142  762145  762148  762151  762154  762157  762160  762163  762166
  762169  762172  762175  762178  762181  762184  762187  762190  762193  762196
  762199  762202  762205  762208  762211  762214  762217  762220  762223  762226
  762229  762232  762235  762238  762241  762244  762247  762250  762253  762256
  762259  762262  762265  762268  762271  762274  762277  762280  762283  762286
  762289  762292  762295  762298  762301  762304  762307  762310  762313  762316
  762319  762322  762325  762328  762331  762334  762337  762340  762343  762346
  762349  762352  762355  762358  762361  762364  762367  762370  762373  762376
  762379  762382  762385  762388  762391  762394  762397  762400  762403  762406
  762409  762412  762415  762418  762421  762424  762427  762430  762433  762436
  762439  762442  762445  762448  762451  762454  762457  762460  762463  762466
  762469  762472  762475  762478  762481  762484  762487  762490  762493  762496
  762499  762502  762505  762508  762511  762514  762517  762520  762523  762526
  762529  762532  762535  762538  762541  762544  762547  762550  762553  762556
  762559  762562  762565  762568  762571  762574  762577  762580  762583  762586
  762589  762592  762595  762598  762601  762604  762607  762610  762613  762616
  762619  762622  762625  762628  762631  762634  762637  762640  762643  762646
  762649  762652  762655  762658  762661  762664  762667  762670  762673  762676
  762679  762682  762685  762688  762691  762694  762697  762700  762703  762706
  762709  762712  762715  762718  762721  762724  762727  762730  762733  762736
  762739  762742  762745  762748  762751  762754  762757  762760  762763  762766
  762769  762772  762775  762778  762781  762784  762787  762790  762793  762796
  762799  762802  762805  762808  762811  762814  762817  762820  762823  762826
  762829  762832  762835  762838  762841  762844  762847  762850  762853  762856
  762859  762862  762865  762868  762871  762874  762877  762880  762883  762886
  762889  762892  762895  762898  762901  762904  762907  762910  762913  762916
  762919  762922  762925  762928  762931  762934  762937  762940  762943  762946
  762949  762952  762955  762958  762961  762964  762967  762970  762973  762976
  762979  762982  762985  762988  762991  762994  762997  763000  763003  763006
  763009  763012  763015  763018  763021  763024  763027  763030  763033  763036
  763039  763042  763045  763048  763051  763054  763057  763060  763063  763066
  763069  763072  763075  763078  763081  763084  763087  763090  763093  763096
  763099  763102  763105  763108  763111  763114  763117  763120  763123  763126
  763129  763132  763135  763138  763141  763144  763147  763150  763153  763156
  763159  763162  763165  763168  763171  763174  763177  763180  763183  763186
  763189  763192  763195  763198  763201  763204  763207  763210  763213  763216
  763219  763222  763225  763228  763231  763234  763237  763240  763243  763246
  763249  763252  763255  763258  763261  763264  763267  763270  763273  763276
  763279  763282  763285  763288  763291  763294  763297  763300  763303  763306
  763309  763312  763315  763318  763321  763324  763327  763330  763333  763336
  763339  763342  763345  763348  763351  763354  763357  763360  763363  763366
  763369  763372  763375  763378  763381  763384  763387  763390  763393  763396
  763399  763402  763405  763408  763411  763414  763417  763420  763423  763426
  763429  763432  763435  763438  763441  763444  763447  763450  763453  763456
  763459  763462  763465  763468  763471  763474  763477  763480  763483  763486
  763489  763492  763495  763498  763501  763504  763507  763510  763513  763516
  763519  763522  763525  763528  763531  763534  763537  763540  763543  763546
  763549  763552  763555  763558  763561  763564  763567  763570  763573  763576
  763579  763582  763585  763588  763591  763594  763597  763600  763603  763606
  763609  763612  763615  763618  763621  763624  763627  763630  763633  763636
  763639  763642  763645  763648  763651  763654  763657  763660  763663  763666
  763669  763672  763675  763678  763681  763684  763687  763690  763693  763696
  763699  763702  763705  763708  763711  763714  763717  763720  763723  763726
  763729  763732  763735  763738  763741  763744  763747  763750  763753  763756
  763759  763762  763765  763768  763771  763774  763777  763780  763783  763786
  763789  763792  763795  763798  763801  763804  763807  763810  763813  763816
  763819  763822  763825  763828  763831  763834  763837  763840  763843  763846
  763849  763852  763855  763858  763861  763864  763867  763870  763873  763876
  763879  763882  763885  763888  763891  763894  763897  763900  763903  763906
  763909  763912  763915  763918  763921  763924  763927  763930  763933  763936
  763939  763942  763945  763948  763951  763954  763957  763960  763963  763966
  763969  763972  763975  763978  763981  763984  763987  763990  763993  763996
  763999  764002  764005  764008  764011  764014  764017  764020  764023  764026
  764029  764032  764035  764038  764041  764044  764047  764050  764053  764056
  764059  764062  764065  764068  764071  764074  764077  764080  764083  764086
  764089  764092  764095  764098  764101  764104  764107  764110  764113  764116
  764119  764122  764125  764128  764131  764134  764137  764140  764143  764146
  764149  764152  764155  764158  764161  764164  764167  764170  764173  764176
  764179  764182  764185  764188  764191  764194  764197  764200  764203  764206
  764209  764212  764215  764218  764221  764224  764227  764230  764233  764236
  764239  764242  764245  764248  764251  764254  764257  764260  764263  764266
  764269  764272  764275  764278  764281  764284  764287  764290  764293  764296
  764299  764302  764305  764308  764311  764314  764317  764320  764323  764326
  764329  764332  764335  764338  764341  764344  764347  764350  764353  764356
  764359  764362  764365  764368  764371  764374  764377  764380  764383  764386
  764389  764392  764395  764398  764401  764404  764407  764410  764413  764416
  764419  764422  764425  764428  764431  764434  764437  764440  764443  764446
  764449  764452  764455  764458  764461  764464  764467  764470  764473  764476
  764479  764482  764485  764488  764491  764494  764497  764500  764503  764506
  764509  764512  764515  764518  764521  764524  764527  764530  764533  764536
  764539  764542  764545  764548  764551  764554  764557  764560  764563  764566
  764569  764572  764575  764578  764581  764584  764587  764590  764593  764596
  764599  764602  764605  764608  764611  764614  764617  764620  764623  764626
  764629  764632  764635  764638  764641  764644  764647  764650  764653  764656
  764659  764662  764665  764668  764671  764674  764677  764680  764683  764686
  764689  764692  764695  764698  764701  764704  764707  764710  764713  764716
  764719  764722  764725  764728  764731  764734  764737  764740  764743  764746
  764749  764752  764755  764758  764761  764764  764767  764770  764773  764776
  764779  764782  764785  764788  764791  764794  764797  764800  764803  764806
  764809  764812  764815  764818  764821  764824  764827  764830  764833  764836
  764839  764842  764845  764848  764851  764854  764857  764860  764863  764866
  764869  764872  764875  764878  764881  764884  764887  764890  764893  764896
  764899  764902  764905  764908  764911  764914  764917  764920  764923  764926
  764929  764932  764935  764938  764941  764944  764947  764950  764953  764956
  764959  764962  764965  764968  764971  764974  764977  764980  764983  764986
  764989  764992  764995  764998  765001  765004  765007  765010  765013  765016
  765019  765022  765025  765028  765031  765034  765037  765040  765043  765046
  765049  765052  765055  765058  765061  765064  765067  765070  765073  765076
  765079  765082  765085  765088  765091  765094  765097  765100  765103  765106
  765109  765112  765115  765118  765121  765124  765127  765130  765133  765136
  765139  765142  765145  765148  765151  765154  765157  765160  765163  765166
  765169  765172  765175  765178  765181  765184  765187  765190  765193  765196
  765199  765202  765205  765208  765211  765214  765217  765220  765223  765226
  765229  765232  765235  765238  765241  765244  765247  765250  765253  765256
  765259  765262  765265  765268  765271  765274  765277  765280  765283  765286
  765289  765292  765295  765298  765301  765304  765307  765310  765313  765316
  765319  765322  765325  765328  765331  765334  765337  765340  765343  765346
  765349  765352  765355  765358  765361  765364  765367  765370  765373  765376
  765379  765382  765385  765388  765391  765394  765397  765400  765403  765406
  765409  765412  765415  765418  765421  765424  765427  765430  765433  765436
  765439  765442  765445  765448  765451  765454  765457  765460  765463  765466
  765469  765472  765475  765478  765481  765484  765487  765490  765493  765496
  765499  765502  765505  765508  765511  765514  765517  765520  765523  765526
  765529  765532  765535  765538  765541  765544  765547  765550  765553  765556
  765559  765562  765565  765568  765571  765574  765577  765580  765583  765586
  765589  765592  765595  765598  765601  765604  765607  765610  765613  765616
  765619  765622  765625  765628  765631  765634  765637  765640  765643  765646
  765649  765652  765655  765658  765661  765664  765667  765670  765673  765676
  765679  765682  765685  765688  765691  765694  765697  765700  765703  765706
  765709  765712  765715  765718  765721  765724  765727  765730  765733  765736
  765739  765742  765745  765748  765751  765754  765757  765760  765763  765766
  765769  765772  765775  765778  765781  765784  765787  765790  765793  765796
  765799  765802  765805  765808  765811  765814  765817  765820  765823  765826
  765829  765832  765835  765838  765841  765844  765847  765850  765853  765856
  765859  765862  765865  765868  765871  765874  765877  765880  765883  765886
  765889  765892  765895  765898  765901  765904  765907  765910  765913  765916
  765919  765922  765925  765928  765931  765934  765937  765940  765943  765946
  765949  765952  765955  765958  765961  765964  765967  765970  765973  765976
  765979  765982  765985  765988  765991  765994  765997  766000  766003  766006
  766009  766012  766015  766018  766021  766024  766027  766030  766033  766036
  766039  766042  766045  766048  766051  766054  766057  766060  766063  766066
  766069  766072  766075  766078  766081  766084  766087  766090  766093  766096
  766099  766102  766105  766108  766111  766114  766117  766120  766123  766126
  766129  766132  766135  766138  766141  766144  766147  766150  766153  766156
  766159  766162  766165  766168  766171  766174  766177  766180  766183  766186
  766189  766192  766195  766198  766201  766204  766207  766210  766213  766216
  766219  766222  766225  766228  766231  766234  766237  766240  766243  766246
  766249  766252  766255  766258  766261  766264  766267  766270  766273  766276
  766279  766282  766285  766288  766291  766294  766297  766300  766303  766306
  766309  766312  766315  766318  766321  766324  766327  766330  766333  766336
  766339  766342  766345  766348  766351  766354  766357  766360  766363  766366
  766369  766372  766375  766378  766381  766384  766387  766390  766393  766396
  766399  766402  766405  766408  766411  766414  766417  766420  766423  766426
  766429  766432  766435  766438  766441  766444  766447  766450  766453  766456
  766459  766462  766465  766468  766471  766474  766477  766480  766483  766486
  766489  766492  766495  766498  766501  766504  766507  766510  766513  766516
  766519  766522  766525  766528  766531  766534  766537  766540  766543  766546
  766549  766552  766555  766558  766561  766564  766567  766570  766573  766576
  766579  766582  766585  766588  766591  766594  766597  766600  766603  766606
  766609  766612  766615  766618  766621  766624  766627  766630  766633  766636
  766639  766642  766645  766648  766651  766654  766657  766660  766663  766666
  766669  766672  766675  766678  766681  766684  766687  766690  766693  766696
  766699  766702  766705  766708  766711  766714  766717  766720  766723  766726
  766729  766732  766735  766738  766741  766744  766747  766750  766753  766756
  766759  766762  766765  766768  766771  766774  766777  766780  766783  766786
  766789  766792  766795  766798  766801  766804  766807  766810  766813  766816
  766819  766822  766825  766828  766831  766834  766837  766840  766843  766846
  766849  766852  766855  766858  766861  766864  766867  766870  766873  766876
  766879  766882  766885  766888  766891  766894  766897  766900  766903  766906
  766909  766912  766915  766918  766921  766924  766927  766930  766933  766936
  766939  766942  766945  766948  766951  766954  766957  766960  766963  766966
  766969  766972  766975  766978  766981  766984  766987  766990  766993  766996
  766999  767002  767005  767008  767011  767014  767017  767020  767023  767026
  767029  767032  767035  767038  767041  767044  767047  767050  767053  767056
  767059  767062  767065  767068  767071  767074  767077  767080  767083  767086
  767089  767092  767095  767098  767101  767104  767107  767110  767113  767116
  767119  767122  767125  767128  767131  767134  767137  767140  767143  767146
  767149  767152  767155  767158  767161  767164  767167  767170  767173  767176
  767179  767182  767185  767188  767191  767194  767197  767200  767203  767206
  767209  767212  767215  767218  767221  767224  767227  767230  767233  767236
  767239  767242  767245  767248  767251  767254  767257  767260  767263  767266
  767269  767272  767275  767278  767281  767284  767287  767290  767293  767296
  767299  767302  767305  767308  767311  767314  767317  767320  767323  767326
  767329  767332  767335  767338  767341  767344  767347  767350  767353  767356
  767359  767362  767365  767368  767371  767374  767377  767380  767383  767386
  767389  767392  767395  767398  767401  767404  767407  767410  767413  767416
  767419  767422  767425  767428  767431  767434  767437  767440  767443  767446
  767449  767452  767455  767458  767461  767464  767467  767470  767473  767476
  767479  767482  767485  767488  767491  767494  767497  767500  767503  767506
  767509  767512  767515  767518  767521  767524  767527  767530  767533  767536
  767539  767542  767545  767548  767551  767554  767557  767560  767563  767566
  767569  767572  767575  767578  767581  767584  767587  767590  767593  767596
  767599  767602  767605  767608  767611  767614  767617  767620  767623  767626
  767629  767632  767635  767638  767641  767644  767647  767650  767653  767656
  767659  767662  767665  767668  767671  767674  767677  767680  767683  767686
  767689  767692  767695  767698  767701  767704  767707  767710  767713  767716
  767719  767722  767725  767728  767731  767734  767737  767740  767743  767746
  767749  767752  767755  767758  767761  767764  767767  767770  767773  767776
  767779  767782  767785  767788  767791  767794  767797  767800  767803  767806
  767809  767812  767815  767818  767821  767824  767827  767830  767833  767836
  767839  767842  767845  767848  767851  767854  767857  767860  767863  767866
  767869  767872  767875  767878  767881  767884  767887  767890  767893  767896
  767899  767902  767905  767908  767911  767914  767917  767920  767923  767926
  767929  767932  767935  767938  767941  767944  767947  767950  767953  767956
  767959  767962  767965  767968  767971  767974  767977  767980  767983  767986
  767989  767992  767995  767998  768001  768004  768007  768010  768013  768016
  768019  768022  768025  768028  768031  768034  768037  768040  768043  768046
  768049  768052  768055  768058  768061  768064  768067  768070  768073  768076
  768079  768082  768085  768088  768091  768094  768097  768100  768103  768106
  768109  768112  768115  768118  768121  768124  768127  768130  768133  768136
  768139  768142  768145  768148  768151  768154  768157  768160  768163  768166
  768169  768172  768175  768178  768181  768184  768187  768190  768193  768196
  768199  768202  768205  768208  768211  768214  768217  768220  768223  768226
  768229  768232  768235  768238  768241  768244  768247  768250  768253  768256
  768259  768262  768265  768268  768271  768274  768277  768280  768283  768286
  768289  768292  768295  768298  768301  768304  768307  768310  768313  768316
  768319  768322  768325  768328  768331  768334  768337  768340  768343  768346
  768349  768352  768355  768358  768361  768364  768367  768370  768373  768376
  768379  768382  768385  768388  768391  768394  768397  768400  768403  768406
  768409  768412  768415  768418  768421  768424  768427  768430  768433  768436
  768439  768442  768445  768448  768451  768454  768457  768460  768463  768466
  768469  768472  768475  768478  768481  768484  768487  768490  768493  768496
  768499  768502  768505  768508  768511  768514  768517  768520  768523  768526
  768529  768532  768535  768538  768541  768544  768547  768550  768553  768556
  768559  768562  768565  768568  768571  768574  768577  768580  768583  768586
  768589  768592  768595  768598  768601  768604  768607  768610  768613  768616
  768619  768622  768625  768628  768631  768634  768637  768640  768643  768646
  768649  768652  768655  768658  768661  768664  768667  768670  768673  768676
  768679  768682  768685  768688  768691  768694  768697  768700  768703  768706
  768709  768712  768715  768718  768721  768724  768727  768730  768733  768736
  768739  768742  768745  768748  768751  768754  768757  768760  768763  768766
  768769  768772  768775  768778  768781  768784  768787  768790  768793  768796
  768799  768802  768805  768808  768811  768814  768817  768820  768823  768826
  768829  768832  768835  768838  768841  768844  768847  768850  768853  768856
  768859  768862  768865  768868  768871  768874  768877  768880  768883  768886
  768889  768892  768895  768898  768901  768904  768907  768910  768913  768916
  768919  768922  768925  768928  768931  768934  768937  768940  768943  768946
  768949  768952  768955  768958  768961  768964  768967  768970  768973  768976
  768979  768982  768985  768988  768991  768994  768997  769000  769003  769006
  769009  769012  769015  769018  769021  769024  769027  769030  769033  769036
  769039  769042  769045  769048  769051  769054  769057  769060  769063  769066
  769069  769072  769075  769078  769081  769084  769087  769090  769093  769096
  769099  769102  769105  769108  769111  769114  769117  769120  769123  769126
  769129  769132  769135  769138  769141  769144  769147  769150  769153  769156
  769159  769162  769165  769168  769171  769174  769177  769180  769183  769186
  769189  769192  769195  769198  769201  769204  769207  769210  769213  769216
  769219  769222  769225  769228  769231  769234  769237  769240  769243  769246
  769249  769252  769255  769258  769261  769264  769267  769270  769273  769276
  769279  769282  769285  769288  769291  769294  769297  769300  769303  769306
  769309  769312  769315  769318  769321  769324  769327  769330  769333  769336
  769339  769342  769345  769348  769351  769354  769357  769360  769363  769366
  769369  769372  769375  769378  769381  769384  769387  769390  769393  769396
  769399  769402  769405  769408  769411  769414  769417  769420  769423  769426
  769429  769432  769435  769438  769441  769444  769447  769450  769453  769456
  769459  769462  769465  769468  769471  769474  769477  769480  769483  769486
  769489  769492  769495  769498  769501  769504  769507  769510  769513  769516
  769519  769522  769525  769528  769531  769534  769537  769540  769543  769546
  769549  769552  769555  769558  769561  769564  769567  769570  769573  769576
  769579  769582  769585  769588  769591  769594  769597  769600  769603  769606
  769609  769612  769615  769618  769621  769624  769627  769630  769633  769636
  769639  769642  769645  769648  769651  769654  769657  769660  769663  769666
  769669  769672  769675  769678  769681  769684  769687  769690  769693  769696
  769699  769702  769705  769708  769711  769714  769717  769720  769723  769726
  769729  769732  769735  769738  769741  769744  769747  769750  769753  769756
  769759  769762  769765  769768  769771  769774  769777  769780  769783  769786
  769789  769792  769795  769798  769801  769804  769807  769810  769813  769816
  769819  769822  769825  769828  769831  769834  769837  769840  769843  769846
  769849  769852  769855  769858  769861  769864  769867  769870  769873  769876
  769879  769882  769885  769888  769891  769894  769897  769900  769903  769906
  769909  769912  769915  769918  769921  769924  769927  769930  769933  769936
  769939  769942  769945  769948  769951  769954  769957  769960  769963  769966
  769969  769972  769975  769978  769981  769984  769987  769990  769993  769996
  769999  770002  770005  770008  770011  770014  770017  770020  770023  770026
  770029  770032  770035  770038  770041  770044  770047  770050  770053  770056
  770059  770062  770065  770068  770071  770074  770077  770080  770083  770086
  770089  770092  770095  770098  770101  770104  770107  770110  770113  770116
  770119  770122  770125  770128  770131  770134  770137  770140  770143  770146
  770149  770152  770155  770158  770161  770164  770167  770170  770173  770176
  770179  770182  770185  770188  770191  770194  770197  770200  770203  770206
  770209  770212  770215  770218  770221  770224  770227  770230  770233  770236
  770239  770242  770245  770248  770251  770254  770257  770260  770263  770266
  770269  770272  770275  770278  770281  770284  770287  770290  770293  770296
  770299  770302  770305  770308  770311  770314  770317  770320  770323  770326
  770329  770332  770335  770338  770341  770344  770347  770350  770353  770356
  770359  770362  770365  770368  770371  770374  770377  770380  770383  770386
  770389  770392  770395  770398  770401  770404  770407  770410  770413  770416
  770419  770422  770425  770428  770431  770434  770437  770440  770443  770446
  770449  770452  770455  770458  770461  770464  770467  770470  770473  770476
  770479  770482  770485  770488  770491  770494  770497  770500  770503  770506
  770509  770512  770515  770518  770521  770524  770527  770530  770533  770536
  770539  770542  770545  770548  770551  770554  770557  770560  770563  770566
  770569  770572  770575  770578  770581  770584  770587  770590  770593  770596
  770599  770602  770605  770608  770611  770614  770617  770620  770623  770626
  770629  770632  770635  770638  770641  770644  770647  770650  770653  770656
  770659  770662  770665  770668  770671  770674  770677  770680  770683  770686
  770689  770692  770695  770698  770701  770704  770707  770710  770713  770716
  770719  770722  770725  770728  770731  770734  770737  770740  770743  770746
  770749  770752  770755  770758  770761  770764  770767  770770  770773  770776
  770779  770782  770785  770788  770791  770794  770797  770800  770803  770806
  770809  770812  770815  770818  770821  770824  770827  770830  770833  770836
  770839  770842  770845  770848  770851  770854  770857  770860  770863  770866
  770869  770872  770875  770878  770881  770884  770887  770890  770893  770896
  770899  770902  770905  770908  770911  770914  770917  770920  770923  770926
  770929  770932  770935  770938  770941  770944  770947  770950  770953  770956
  770959  770962  770965  770968  770971  770974  770977  770980  770983  770986
  770989  770992  770995  770998  771001  771004  771007  771010  771013  771016
  771019  771022  771025  771028  771031  771034  771037  771040  771043  771046
  771049  771052  771055  771058  771061  771064  771067  771070  771073  771076
  771079  771082  771085  771088  771091  771094  771097  771100  771103  771106
  771109  771112  771115  771118  771121  771124  771127  771130  771133  771136
  771139  771142  771145  771148  771151  771154  771157  771160  771163  771166
  771169  771172  771175  771178  771181  771184  771187  771190  771193  771196
  771199  771202  771205  771208  771211  771214  771217  771220  771223  771226
  771229  771232  771235  771238  771241  771244  771247  771250  771253  771256
  771259  771262  771265  771268  771271  771274  771277  771280  771283  771286
  771289  771292  771295  771298  771301  771304  771307  771310  771313  771316
  771319  771322  771325  771328  771331  771334  771337  771340  771343  771346
  771349  771352  771355  771358  771361  771364  771367  771370  771373  771376
  771379  771382  771385  771388  771391  771394  771397  771400  771403  771406
  771409  771412  771415  771418  771421  771424  771427  771430  771433  771436
  771439  771442  771445  771448  771451  771454  771457  771460  771463  771466
  771469  771472  771475  771478  771481  771484  771487  771490  771493  771496
  771499  771502  771505  771508  771511  771514  771517  771520  771523  771526
  771529  771532  771535  771538  771541  771544  771547  771550  771553  771556
  771559  771562  771565  771568  771571  771574  771577  771580  771583  771586
  771589  771592  771595  771598  771601  771604  771607  771610  771613  771616
  771619  771622  771625  771628  771631  771634  771637  771640  771643  771646
  771649  771652  771655  771658  771661  771664  771667  771670  771673  771676
  771679  771682  771685  771688  771691  771694  771697  771700  771703  771706
  771709  771712  771715  771718  771721  771724  771727  771730  771733  771736
  771739  771742  771745  771748  771751  771754  771757  771760  771763  771766
  771769  771772  771775  771778  771781  771784  771787  771790  771793  771796
  771799  771802  771805  771808  771811  771814  771817  771820  771823  771826
  771829  771832  771835  771838  771841  771844  771847  771850  771853  771856
  771859  771862  771865  771868  771871  771874  771877  771880  771883  771886
  771889  771892  771895  771898  771901  771904  771907  771910  771913  771916
  771919  771922  771925  771928  771931  771934  771937  771940  771943  771946
  771949  771952  771955  771958  771961  771964  771967  771970  771973  771976
  771979  771982  771985  771988  771991  771994  771997  772000  772003  772006
  772009  772012  772015  772018  772021  772024  772027  772030  772033  772036
  772039  772042  772045  772048  772051  772054  772057  772060  772063  772066
  772069  772072  772075  772078  772081  772084  772087  772090  772093  772096
  772099  772102  772105  772108  772111  772114  772117  772120  772123  772126
  772129  772132  772135  772138  772141  772144  772147  772150  772153  772156
  772159  772162  772165  772168  772171  772174  772177  772180  772183  772186
  772189  772192  772195  772198  772201  772204  772207  772210  772213  772216
  772219  772222  772225  772228  772231  772234  772237  772240  772243  772246
  772249  772252  772255  772258  772261  772264  772267  772270  772273  772276
  772279  772282  772285  772288  772291  772294  772297  772300  772303  772306
  772309  772312  772315  772318  772321  772324  772327  772330  772333  772336
  772339  772342  772345  772348  772351  772354  772357  772360  772363  772366
  772369  772372  772375  772378  772381  772384  772387  772390  772393  772396
  772399  772402  772405  772408  772411  772414  772417  772420  772423  772426
  772429  772432  772435  772438  772441  772444  772447  772450  772453  772456
  772459  772462  772465  772468  772471  772474  772477  772480  772483  772486
  772489  772492  772495  772498  772501  772504  772507  772510  772513  772516
  772519  772522  772525  772528  772531  772534  772537  772540  772543  772546
  772549  772552  772555  772558  772561  772564  772567  772570  772573  772576
  772579  772582  772585  772588  772591  772594  772597  772600  772603  772606
  772609  772612  772615  772618  772621  772624  772627  772630  772633  772636
  772639  772642  772645  772648  772651  772654  772657  772660  772663  772666
  772669  772672  772675  772678  772681  772684  772687  772690  772693  772696
  772699  772702  772705  772708  772711  772714  772717  772720  772723  772726
  772729  772732  772735  772738  772741  772744  772747  772750  772753  772756
  772759  772762  772765  772768  772771  772774  772777  772780  772783  772786
  772789  772792  772795  772798  772801  772804  772807  772810  772813  772816
  772819  772822  772825  772828  772831  772834  772837  772840  772843  772846
  772849  772852  772855  772858  772861  772864  772867  772870  772873  772876
  772879  772882  772885  772888  772891  772894  772897  772900  772903  772906
  772909  772912  772915  772918  772921  772924  772927  772930  772933  772936
  772939  772942  772945  772948  772951  772954  772957  772960  772963  772966
  772969  772972  772975  772978  772981  772984  772987  772990  772993  772996
  772999  773002  773005  773008  773011  773014  773017  773020  773023  773026
  773029  773032  773035  773038  773041  773044  773047  773050  773053  773056
  773059  773062  773065  773068  773071  773074  773077  773080  773083  773086
  773089  773092  773095  773098  773101  773104  773107  773110  773113  773116
  773119  773122  773125  773128  773131  773134  773137  773140  773143  773146
  773149  773152  773155  773158  773161  773164  773167  773170  773173  773176
  773179  773182  773185  773188  773191  773194  773197  773200  773203  773206
  773209  773212  773215  773218  773221  773224  773227  773230  773233  773236
  773239  773242  773245  773248  773251  773254  773257  773260  773263  773266
  773269  773272  773275  773278  773281  773284  773287  773290  773293  773296
  773299  773302  773305  773308  773311  773314  773317  773320  773323  773326
  773329  773332  773335  773338  773341  773344  773347  773350  773353  773356
  773359  773362  773365  773368  773371  773374  773377  773380  773383  773386
  773389  773392  773395  773398  773401  773404  773407  773410  773413  773416
  773419  773422  773425  773428  773431  773434  773437  773440  773443  773446
  773449  773452  773455  773458  773461  773464  773467  773470  773473  773476
  773479  773482  773485  773488  773491  773494  773497  773500  773503  773506
  773509  773512  773515  773518  773521  773524  773527  773530  773533  773536
  773539  773542  773545  773548  773551  773554  773557  773560  773563  773566
  773569  773572  773575  773578  773581  773584  773587  773590  773593  773596
  773599  773602  773605  773608  773611  773614  773617  773620  773623  773626
  773629  773632  773635  773638  773641  773644  773647  773650  773653  773656
  773659  773662  773665  773668  773671  773674  773677  773680  773683  773686
  773689  773692  773695  773698  773701  773704  773707  773710  773713  773716
  773719  773722  773725  773728  773731  773734  773737  773740  773743  773746
  773749  773752  773755  773758  773761  773764  773767  773770  773773  773776
  773779  773782  773785  773788  773791  773794  773797  773800  773803  773806
  773809  773812  773815  773818  773821  773824  773827  773830  773833  773836
  773839  773842  773845  773848  773851  773854  773857  773860  773863  773866
  773869  773872  773875  773878  773881  773884  773887  773890  773893  773896
  773899  773902  773905  773908  773911  773914  773917  773920  773923  773926
  773929  773932  773935  773938  773941  773944  773947  773950  773953  773956
  773959  773962  773965  773968  773971  773974  773977  773980  773983  773986
  773989  773992  773995  773998  774001  774004  774007  774010  774013  774016
  774019  774022  774025  774028  774031  774034  774037  774040  774043  774046
  774049  774052  774055  774058  774061  774064  774067  774070  774073  774076
  774079  774082  774085  774088  774091  774094  774097  774100  774103  774106
  774109  774112  774115  774118  774121  774124  774127  774130  774133  774136
  774139  774142  774145  774148  774151  774154  774157  774160  774163  774166
  774169  774172  774175  774178  774181  774184  774187  774190  774193  774196
  774199  774202  774205  774208  774211  774214  774217  774220  774223  774226
  774229  774232  774235  774238  774241  774244  774247  774250  774253  774256
  774259  774262  774265  774268  774271  774274  774277  774280  774283  774286
  774289  774292  774295  774298  774301  774304  774307  774310  774313  774316
  774319  774322  774325  774328  774331  774334  774337  774340  774343  774346
  774349  774352  774355  774358  774361  774364  774367  774370  774373  774376
  774379  774382  774385  774388  774391  774394  774397  774400  774403  774406
  774409  774412  774415  774418  774421  774424  774427  774430  774433  774436
  774439  774442  774445  774448  774451  774454  774457  774460  774463  774466
  774469  774472  774475  774478  774481  774484  774487  774490  774493  774496
  774499  774502  774505  774508  774511  774514  774517  774520  774523  774526
  774529  774532  774535  774538  774541  774544  774547  774550  774553  774556
  774559  774562  774565  774568  774571  774574  774577  774580  774583  774586
  774589  774592  774595  774598  774601  774604  774607  774610  774613  774616
  774619  774622  774625  774628  774631  774634  774637  774640  774643  774646
  774649  774652  774655  774658  774661  774664  774667  774670  774673  774676
  774679  774682  774685  774688  774691  774694  774697  774700  774703  774706
  774709  774712  774715  774718  774721  774724  774727  774730  774733  774736
  774739  774742  774745  774748  774751  774754  774757  774760  774763  774766
  774769  774772  774775  774778  774781  774784  774787  774790  774793  774796
  774799  774802  774805  774808  774811  774814  774817  774820  774823  774826
  774829  774832  774835  774838  774841  774844  774847  774850  774853  774856
  774859  774862  774865  774868  774871  774874  774877  774880  774883  774886
  774889  774892  774895  774898  774901  774904  774907  774910  774913  774916
  774919  774922  774925  774928  774931  774934  774937  774940  774943  774946
  774949  774952  774955  774958  774961  774964  774967  774970  774973  774976
  774979  774982  774985  774988  774991  774994  774997  775000  775003  775006
  775009  775012  775015  775018  775021  775024  775027  775030  775033  775036
  775039  775042  775045  775048  775051  775054  775057  775060  775063  775066
  775069  775072  775075  775078  775081  775084  775087  775090  775093  775096
  775099  775102  775105  775108  775111  775114  775117  775120  775123  775126
  775129  775132  775135  775138  775141  775144  775147  775150  775153  775156
  775159  775162  775165  775168  775171  775174  775177  775180  775183  775186
  775189  775192  775195  775198  775201  775204  775207  775210  775213  775216
  775219  775222  775225  775228  775231  775234  775237  775240  775243  775246
  775249  775252  775255  775258  775261  775264  775267  775270  775273  775276
  775279  775282  775285  775288  775291  775294  775297  775300  775303  775306
  775309  775312  775315  775318  775321  775324  775327  775330  775333  775336
  775339  775342  775345  775348  775351  775354  775357  775360  775363  775366
  775369  775372  775375  775378  775381  775384  775387  775390  775393  775396
  775399  775402  775405  775408  775411  775414  775417  775420  775423  775426
  775429  775432  775435  775438  775441  775444  775447  775450  775453  775456
  775459  775462  775465  775468  775471  775474  775477  775480  775483  775486
  775489  775492  775495  775498  775501  775504  775507  775510  775513  775516
  775519  775522  775525  775528  775531  775534  775537  775540  775543  775546
  775549  775552  775555  775558  775561  775564  775567  775570  775573  775576
  775579  775582  775585  775588  775591  775594  775597  775600  775603  775606
  775609  775612  775615  775618  775621  775624  775627  775630  775633  775636
  775639  775642  775645  775648  775651  775654  775657  775660  775663  775666
  775669  775672  775675  775678  775681  775684  775687  775690  775693  775696
  775699  775702  775705  775708  775711  775714  775717  775720  775723  775726
  775729  775732  775735  775738  775741  775744  775747  775750  775753  775756
  775759  775762  775765  775768  775771  775774  775777  775780  775783  775786
  775789  775792  775795  775798  775801  775804  775807  775810  775813  775816
  775819  775822  775825  775828  775831  775834  775837  775840  775843  775846
  775849  775852  775855  775858  775861  775864  775867  775870  775873  775876
  775879  775882  775885  775888  775891  775894  775897  775900  775903  775906
  775909  775912  775915  775918  775921  775924  775927  775930  775933  775936
  775939  775942  775945  775948  775951  775954  775957  775960  775963  775966
  775969  775972  775975  775978  775981  775984  775987  775990  775993  775996
  775999  776002  776005  776008  776011  776014  776017  776020  776023  776026
  776029  776032  776035  776038  776041  776044  776047  776050  776053  776056
  776059  776062  776065  776068  776071  776074  776077  776080  776083  776086
  776089  776092  776095  776098  776101  776104  776107  776110  776113  776116
  776119  776122  776125  776128  776131  776134  776137  776140  776143  776146
  776149  776152  776155  776158  776161  776164  776167  776170  776173  776176
  776179  776182  776185  776188  776191  776194  776197  776200  776203  776206
  776209  776212  776215  776218  776221  776224  776227  776230  776233  776236
  776239  776242  776245  776248  776251  776254  776257  776260  776263  776266
  776269  776272  776275  776278  776281  776284  776287  776290  776293  776296
  776299  776302  776305  776308  776311  776314  776317  776320  776323  776326
  776329  776332  776335  776338  776341  776344  776347  776350  776353  776356
  776359  776362  776365  776368  776371  776374  776377  776380  776383  776386
  776389  776392  776395  776398  776401  776404  776407  776410  776413  776416
  776419  776422  776425  776428  776431  776434  776437  776440  776443  776446
  776449  776452  776455  776458  776461  776464  776467  776470  776473  776476
  776479  776482  776485  776488  776491  776494  776497  776500  776503  776506
  776509  776512  776515  776518  776521  776524  776527  776530  776533  776536
  776539  776542  776545  776548  776551  776554  776557  776560  776563  776566
  776569  776572  776575  776578  776581  776584  776587  776590  776593  776596
  776599  776602  776605  776608  776611  776614  776617  776620  776623  776626
  776629  776632  776635  776638  776641  776644  776647  776650  776653  776656
  776659  776662  776665  776668  776671  776674  776677  776680  776683  776686
  776689  776692  776695  776698  776701  776704  776707  776710  776713  776716
  776719  776722  776725  776728  776731  776734  776737  776740  776743  776746
  776749  776752  776755  776758  776761  776764  776767  776770  776773  776776
  776779  776782  776785  776788  776791  776794  776797  776800  776803  776806
  776809  776812  776815  776818  776821  776824  776827  776830  776833  776836
  776839  776842  776845  776848  776851  776854  776857  776860  776863  776866
  776869  776872  776875  776878  776881  776884  776887  776890  776893  776896
  776899  776902  776905  776908  776911  776914  776917  776920  776923  776926
  776929  776932  776935  776938  776941  776944  776947  776950  776953  776956
  776959  776962  776965  776968  776971  776974  776977  776980  776983  776986
  776989  776992  776995  776998  777001  777004  777007  777010  777013  777016
  777019  777022  777025  777028  777031  777034  777037  777040  777043  777046
  777049  777052  777055  777058  777061  777064  777067  777070  777073  777076
  777079  777082  777085  777088  777091  777094  777097  777100  777103  777106
  777109  777112  777115  777118  777121  777124  777127  777130  777133  777136
  777139  777142  777145  777148  777151  777154  777157  777160  777163  777166
  777169  777172  777175  777178  777181  777184  777187  777190  777193  777196
  777199  777202  777205  777208  777211  777214  777217  777220  777223  777226
  777229  777232  777235  777238  777241  777244  777247  777250  777253  777256
  777259  777262  777265  777268  777271  777274  777277  777280  777283  777286
  777289  777292  777295  777298  777301  777304  777307  777310  777313  777316
  777319  777322  777325  777328  777331  777334  777337  777340  777343  777346
  777349  777352  777355  777358  777361  777364  777367  777370  777373  777376
  777379  777382  777385  777388  777391  777394  777397  777400  777403  777406
  777409  777412  777415  777418  777421  777424  777427  777430  777433  777436
  777439  777442  777445  777448  777451  777454  777457  777460  777463  777466
  777469  777472  777475  777478  777481  777484  777487  777490  777493  777496
  777499  777502  777505  777508  777511  777514  777517  777520  777523  777526
  777529  777532  777535  777538  777541  777544  777547  777550  777553  777556
  777559  777562  777565  777568  777571  777574  777577  777580  777583  777586
  777589  777592  777595  777598  777601  777604  777607  777610  777613  777616
  777619  777622  777625  777628  777631  777634  777637  777640  777643  777646
  777649  777652  777655  777658  777661  777664  777667  777670  777673  777676
  777679  777682  777685  777688  777691  777694  777697  777700  777703  777706
  777709  777712  777715  777718  777721  777724  777727  777730  777733  777736
  777739  777742  777745  777748  777751  777754  777757  777760  777763  777766
  777769  777772  777775  777778  777781  777784  777787  777790  777793  777796
  777799  777802  777805  777808  777811  777814  777817  777820  777823  777826
  777829  777832  777835  777838  777841  777844  777847  777850  777853  777856
  777859  777862  777865  777868  777871  777874  777877  777880  777883  777886
  777889  777892  777895  777898  777901  777904  777907  777910  777913  777916
  777919  777922  777925  777928  777931  777934  777937  777940  777943  777946
  777949  777952  777955  777958  777961  777964  777967  777970  777973  777976
  777979  777982  777985  777988  777991  777994  777997  778000  778003  778006
  778009  778012  778015  778018  778021  778024  778027  778030  778033  778036
  778039  778042  778045  778048  778051  778054  778057  778060  778063  778066
  778069  778072  778075  778078  778081  778084  778087  778090  778093  778096
  778099  778102  778105  778108  778111  778114  778117  778120  778123  778126
  778129  778132  778135  778138  778141  778144  778147  778150  778153  778156
  778159  778162  778165  778168  778171  778174  778177  778180  778183  778186
  778189  778192  778195  778198  778201  778204  778207  778210  778213  778216
  778219  778222  778225  778228  778231  778234  778237  778240  778243  778246
  778249  778252  778255  778258  778261  778264  778267  778270  778273  778276
  778279  778282  778285  778288  778291  778294  778297  778300  778303  778306
  778309  778312  778315  778318  778321  778324  778327  778330  778333  778336
  778339  778342  778345  778348  778351  778354  778357  778360  778363  778366
  778369  778372  778375  778378  778381  778384  778387  778390  778393  778396
  778399  778402  778405  778408  778411  778414  778417  778420  778423  778426
  778429  778432  778435  778438  778441  778444  778447  778450  778453  778456
  778459  778462  778465  778468  778471  778474  778477  778480  778483  778486
  778489  778492  778495  778498  778501  778504  778507  778510  778513  778516
  778519  778522  778525  778528  778531  778534  778537  778540  778543  778546
  778549  778552  778555  778558  778561  778564  778567  778570  778573  778576
  778579  778582  778585  778588  778591  778594  778597  778600  778603  778606
  778609  778612  778615  778618  778621  778624  778627  778630  778633  778636
  778639  778642  778645  778648  778651  778654  778657  778660  778663  778666
  778669  778672  778675  778678  778681  778684  778687  778690  778693  778696
  778699  778702  778705  778708  778711  778714  778717  778720  778723  778726
  778729  778732  778735  778738  778741  778744  778747  778750  778753  778756
  778759  778762  778765  778768  778771  778774  778777  778780  778783  778786
  778789  778792  778795  778798  778801  778804  778807  778810  778813  778816
  778819  778822  778825  778828  778831  778834  778837  778840  778843  778846
  778849  778852  778855  778858  778861  778864  778867  778870  778873  778876
  778879  778882  778885  778888  778891  778894  778897  778900  778903  778906
  778909  778912  778915  778918  778921  778924  778927  778930  778933  778936
  778939  778942  778945  778948  778951  778954  778957  778960  778963  778966
  778969  778972  778975  778978  778981  778984  778987  778990  778993  778996
  778999  779002  779005  779008  779011  779014  779017  779020  779023  779026
  779029  779032  779035  779038  779041  779044  779047  779050  779053  779056
  779059  779062  779065  779068  779071  779074  779077  779080  779083  779086
  779089  779092  779095  779098  779101  779104  779107  779110  779113  779116
  779119  779122  779125  779128  779131  779134  779137  779140  779143  779146
  779149  779152  779155  779158  779161  779164  779167  779170  779173  779176
  779179  779182  779185  779188  779191  779194  779197  779200  779203  779206
  779209  779212  779215  779218  779221  779224  779227  779230  779233  779236
  779239  779242  779245  779248  779251  779254  779257  779260  779263  779266
  779269  779272  779275  779278  779281  779284  779287  779290  779293  779296
  779299  779302  779305  779308  779311  779314  779317  779320  779323  779326
  779329  779332  779335  779338  779341  779344  779347  779350  779353  779356
  779359  779362  779365  779368  779371  779374  779377  779380  779383  779386
  779389  779392  779395  779398  779401  779404  779407  779410  779413  779416
  779419  779422  779425  779428  779431  779434  779437  779440  779443  779446
  779449  779452  779455  779458  779461  779464  779467  779470  779473  779476
  779479  779482  779485  779488  779491  779494  779497  779500  779503  779506
  779509  779512  779515  779518  779521  779524  779527  779530  779533  779536
  779539  779542  779545  779548  779551  779554  779557  779560  779563  779566
  779569  779572  779575  779578  779581  779584  779587  779590  779593  779596
  779599  779602  779605  779608  779611  779614  779617  779620  779623  779626
  779629  779632  779635  779638  779641  779644  779647  779650  779653  779656
  779659  779662  779665  779668  779671  779674  779677  779680  779683  779686
  779689  779692  779695  779698  779701  779704  779707  779710  779713  779716
  779719  779722  779725  779728  779731  779734  779737  779740  779743  779746
  779749  779752  779755  779758  779761  779764  779767  779770  779773  779776
  779779  779782  779785  779788  779791  779794  779797  779800  779803  779806
  779809  779812  779815  779818  779821  779824  779827  779830  779833  779836
  779839  779842  779845  779848  779851  779854  779857  779860  779863  779866
  779869  779872  779875  779878  779881  779884  779887  779890  779893  779896
  779899  779902  779905  779908  779911  779914  779917  779920  779923  779926
  779929  779932  779935  779938  779941  779944  779947  779950  779953  779956
  779959  779962  779965  779968  779971  779974  779977  779980  779983  779986
  779989  779992  779995  779998  780001  780004  780007  780010  780013  780016
  780019  780022  780025  780028  780031  780034  780037  780040  780043  780046
  780049  780052  780055  780058  780061  780064  780067  780070  780073  780076
  780079  780082  780085  780088  780091  780094  780097  780100  780103  780106
  780109  780112  780115  780118  780121  780124  780127  780130  780133  780136
  780139  780142  780145  780148  780151  780154  780157  780160  780163  780166
  780169  780172  780175  780178  780181  780184  780187  780190  780193  780196
  780199  780202  780205  780208  780211  780214  780217  780220  780223  780226
  780229  780232  780235  780238  780241  780244  780247  780250  780253  780256
  780259  780262  780265  780268  780271  780274  780277  780280  780283  780286
  780289  780292  780295  780298  780301  780304  780307  780310  780313  780316
  780319  780322  780325  780328  780331  780334  780337  780340  780343  780346
  780349  780352  780355  780358  780361  780364  780367  780370  780373  780376
  780379  780382  780385  780388  780391  780394  780397  780400  780403  780406
  780409  780412  780415  780418  780421  780424  780427  780430  780433  780436
  780439  780442  780445  780448  780451  780454  780457  780460  780463  780466
  780469  780472  780475  780478  780481  780484  780487  780490  780493  780496
  780499  780502  780505  780508  780511  780514  780517  780520  780523  780526
  780529  780532  780535  780538  780541  780544  780547  780550  780553  780556
  780559  780562  780565  780568  780571  780574  780577  780580  780583  780586
  780589  780592  780595  780598  780601  780604  780607  780610  780613  780616
  780619  780622  780625  780628  780631  780634  780637  780640  780643  780646
  780649  780652  780655  780658  780661  780664  780667  780670  780673  780676
  780679  780682  780685  780688  780691  780694  780697  780700  780703  780706
  780709  780712  780715  780718  780721  780724  780727  780730  780733  780736
  780739  780742  780745  780748  780751  780754  780757  780760  780763  780766
  780769  780772  780775  780778  780781  780784  780787  780790  780793  780796
  780799  780802  780805  780808  780811  780814  780817  780820  780823  780826
  780829  780832  780835  780838  780841  780844  780847  780850  780853  780856
  780859  780862  780865  780868  780871  780874  780877  780880  780883  780886
  780889  780892  780895  780898  780901  780904  780907  780910  780913  780916
  780919  780922  780925  780928  780931  780934  780937  780940  780943  780946
  780949  780952  780955  780958  780961  780964  780967  780970  780973  780976
  780979  780982  780985  780988  780991  780994  780997  781000  781003  781006
  781009  781012  781015  781018  781021  781024  781027  781030  781033  781036
  781039  781042  781045  781048  781051  781054  781057  781060  781063  781066
  781069  781072  781075  781078  781081  781084  781087  781090  781093  781096
  781099  781102  781105  781108  781111  781114  781117  781120  781123  781126
  781129  781132  781135  781138  781141  781144  781147  781150  781153  781156
  781159  781162  781165  781168  781171  781174  781177  781180  781183  781186
  781189  781192  781195  781198  781201  781204  781207  781210  781213  781216
  781219  781222  781225  781228  781231  781234  781237  781240  781243  781246
  781249  781252  781255  781258  781261  781264  781267  781270  781273  781276
  781279  781282  781285  781288  781291  781294  781297  781300  781303  781306
  781309  781312  781315  781318  781321  781324  781327  781330  781333  781336
  781339  781342  781345  781348  781351  781354  781357  781360  781363  781366
  781369  781372  781375  781378  781381  781384  781387  781390  781393  781396
  781399  781402  781405  781408  781411  781414  781417  781420  781423  781426
  781429  781432  781435  781438  781441  781444  781447  781450  781453  781456
  781459  781462  781465  781468  781471  781474  781477  781480  781483  781486
  781489  781492  781495  781498  781501  781504  781507  781510  781513  781516
  781519  781522  781525  781528  781531  781534  781537  781540  781543  781546
  781549  781552  781555  781558  781561  781564  781567  781570  781573  781576
  781579  781582  781585  781588  781591  781594  781597  781600  781603  781606
  781609  781612  781615  781618  781621  781624  781627  781630  781633  781636
  781639  781642  781645  781648  781651  781654  781657  781660  781663  781666
  781669  781672  781675  781678  781681  781684  781687  781690  781693  781696
  781699  781702  781705  781708  781711  781714  781717  781720  781723  781726
  781729  781732  781735  781738  781741  781744  781747  781750  781753  781756
  781759  781762  781765  781768  781771  781774  781777  781780  781783  781786
  781789  781792  781795  781798  781801  781804  781807  781810  781813  781816
  781819  781822  781825  781828  781831  781834  781837  781840  781843  781846
  781849  781852  781855  781858  781861  781864  781867  781870  781873  781876
  781879  781882  781885  781888  781891  781894  781897  781900  781903  781906
  781909  781912  781915  781918  781921  781924  781927  781930  781933  781936
  781939  781942  781945  781948  781951  781954  781957  781960  781963  781966
  781969  781972  781975  781978  781981  781984  781987  781990  781993  781996
  781999  782002  782005  782008  782011  782014  782017  782020  782023  782026
  782029  782032  782035  782038  782041  782044  782047  782050  782053  782056
  782059  782062  782065  782068  782071  782074  782077  782080  782083  782086
  782089  782092  782095  782098  782101  782104  782107  782110  782113  782116
  782119  782122  782125  782128  782131  782134  782137  782140  782143  782146
  782149  782152  782155  782158  782161  782164  782167  782170  782173  782176
  782179  782182  782185  782188  782191  782194  782197  782200  782203  782206
  782209  782212  782215  782218  782221  782224  782227  782230  782233  782236
  782239  782242  782245  782248  782251  782254  782257  782260  782263  782266
  782269  782272  782275  782278  782281  782284  782287  782290  782293  782296
  782299  782302  782305  782308  782311  782314  782317  782320  782323  782326
  782329  782332  782335  782338  782341  782344  782347  782350  782353  782356
  782359  782362  782365  782368  782371  782374  782377  782380  782383  782386
  782389  782392  782395  782398  782401  782404  782407  782410  782413  782416
  782419  782422  782425  782428  782431  782434  782437  782440  782443  782446
  782449  782452  782455  782458  782461  782464  782467  782470  782473  782476
  782479  782482  782485  782488  782491  782494  782497  782500  782503  782506
  782509  782512  782515  782518  782521  782524  782527  782530  782533  782536
  782539  782542  782545  782548  782551  782554  782557  782560  782563  782566
  782569  782572  782575  782578  782581  782584  782587  782590  782593  782596
  782599  782602  782605  782608  782611  782614  782617  782620  782623  782626
  782629  782632  782635  782638  782641  782644  782647  782650  782653  782656
  782659  782662  782665  782668  782671  782674  782677  782680  782683  782686
  782689  782692  782695  782698  782701  782704  782707  782710  782713  782716
  782719  782722  782725  782728  782731  782734  782737  782740  782743  782746
  782749  782752  782755  782758  782761  782764  782767  782770  782773  782776
  782779  782782  782785  782788  782791  782794  782797  782800  782803  782806
  782809  782812  782815  782818  782821  782824  782827  782830  782833  782836
  782839  782842  782845  782848  782851  782854  782857  782860  782863  782866
  782869  782872  782875  782878  782881  782884  782887  782890  782893  782896
  782899  782902  782905  782908  782911  782914  782917  782920  782923  782926
  782929  782932  782935  782938  782941  782944  782947  782950  782953  782956
  782959  782962  782965  782968  782971  782974  782977  782980  782983  782986
  782989  782992  782995  782998  783001  783004  783007  783010  783013  783016
  783019  783022  783025  783028  783031  783034  783037  783040  783043  783046
  783049  783052  783055  783058  783061  783064  783067  783070  783073  783076
  783079  783082  783085  783088  783091  783094  783097  783100  783103  783106
  783109  783112  783115  783118  783121  783124  783127  783130  783133  783136
  783139  783142  783145  783148  783151  783154  783157  783160  783163  783166
  783169  783172  783175  783178  783181  783184  783187  783190  783193  783196
  783199  783202  783205  783208  783211  783214  783217  783220  783223  783226
  783229  783232  783235  783238  783241  783244  783247  783250  783253  783256
  783259  783262  783265  783268  783271  783274  783277  783280  783283  783286
  783289  783292  783295  783298  783301  783304  783307  783310  783313  783316
  783319  783322  783325  783328  783331  783334  783337  783340  783343  783346
  783349  783352  783355  783358  783361  783364  783367  783370  783373  783376
  783379  783382  783385  783388  783391  783394  783397  783400  783403  783406
  783409  783412  783415  783418  783421  783424  783427  783430  783433  783436
  783439  783442  783445  783448  783451  783454  783457  783460  783463  783466
  783469  783472  783475  783478  783481  783484  783487  783490  783493  783496
  783499  783502  783505  783508  783511  783514  783517  783520  783523  783526
  783529  783532  783535  783538  783541  783544  783547  783550  783553  783556
  783559  783562  783565  783568  783571  783574  783577  783580  783583  783586
  783589  783592  783595  783598  783601  783604  783607  783610  783613  783616
  783619  783622  783625  783628  783631  783634  783637  783640  783643  783646
  783649  783652  783655  783658  783661  783664  783667  783670  783673  783676
  783679  783682  783685  783688  783691  783694  783697  783700  783703  783706
  783709  783712  783715  783718  783721  783724  783727  783730  783733  783736
  783739  783742  783745  783748  783751  783754  783757  783760  783763  783766
  783769  783772  783775  783778  783781  783784  783787  783790  783793  783796
  783799  783802  783805  783808  783811  783814  783817  783820  783823  783826
  783829  783832  783835  783838  783841  783844  783847  783850  783853  783856
  783859  783862  783865  783868  783871  783874  783877  783880  783883  783886
  783889  783892  783895  783898  783901  783904  783907  783910  783913  783916
  783919  783922  783925  783928  783931  783934  783937  783940  783943  783946
  783949  783952  783955  783958  783961  783964  783967  783970  783973  783976
  783979  783982  783985  783988  783991  783994  783997  784000  784003  784006
  784009  784012  784015  784018  784021  784024  784027  784030  784033  784036
  784039  784042  784045  784048  784051  784054  784057  784060  784063  784066
  784069  784072  784075  784078  784081  784084  784087  784090  784093  784096
  784099  784102  784105  784108  784111  784114  784117  784120  784123  784126
  784129  784132  784135  784138  784141  784144  784147  784150  784153  784156
  784159  784162  784165  784168  784171  784174  784177  784180  784183  784186
  784189  784192  784195  784198  784201  784204  784207  784210  784213  784216
  784219  784222  784225  784228  784231  784234  784237  784240  784243  784246
  784249  784252  784255  784258  784261  784264  784267  784270  784273  784276
  784279  784282  784285  784288  784291  784294  784297  784300  784303  784306
  784309  784312  784315  784318  784321  784324  784327  784330  784333  784336
  784339  784342  784345  784348  784351  784354  784357  784360  784363  784366
  784369  784372  784375  784378  784381  784384  784387  784390  784393  784396
  784399  784402  784405  784408  784411  784414  784417  784420  784423  784426
  784429  784432  784435  784438  784441  784444  784447  784450  784453  784456
  784459  784462  784465  784468  784471  784474  784477  784480  784483  784486
  784489  784492  784495  784498  784501  784504  784507  784510  784513  784516
  784519  784522  784525  784528  784531  784534  784537  784540  784543  784546
  784549  784552  784555  784558  784561  784564  784567  784570  784573  784576
  784579  784582  784585  784588  784591  784594  784597  784600  784603  784606
  784609  784612  784615  784618  784621  784624  784627  784630  784633  784636
  784639  784642  784645  784648  784651  784654  784657  784660  784663  784666
  784669  784672  784675  784678  784681  784684  784687  784690  784693  784696
  784699  784702  784705  784708  784711  784714  784717  784720  784723  784726
  784729  784732  784735  784738  784741  784744  784747  784750  784753  784756
  784759  784762  784765  784768  784771  784774  784777  784780  784783  784786
  784789  784792  784795  784798  784801  784804  784807  784810  784813  784816
  784819  784822  784825  784828  784831  784834  784837  784840  784843  784846
  784849  784852  784855  784858  784861  784864  784867  784870  784873  784876
  784879  784882  784885  784888  784891  784894  784897  784900  784903  784906
  784909  784912  784915  784918  784921  784924  784927  784930  784933  784936
  784939  784942  784945  784948  784951  784954  784957  784960  784963  784966
  784969  784972  784975  784978  784981  784984  784987  784990  784993  784996
  784999  785002  785005  785008  785011  785014  785017  785020  785023  785026
  785029  785032  785035  785038  785041  785044  785047  785050  785053  785056
  785059  785062  785065  785068  785071  785074  785077  785080  785083  785086
  785089  785092  785095  785098  785101  785104  785107  785110  785113  785116
  785119  785122  785125  785128  785131  785134  785137  785140  785143  785146
  785149  785152  785155  785158  785161  785164  785167  785170  785173  785176
  785179  785182  785185  785188  785191  785194  785197  785200  785203  785206
  785209  785212  785215  785218  785221  785224  785227  785230  785233  785236
  785239  785242  785245  785248  785251  785254  785257  785260  785263  785266
  785269  785272  785275  785278  785281  785284  785287  785290  785293  785296
  785299  785302  785305  785308  785311  785314  785317  785320  785323  785326
  785329  785332  785335  785338  785341  785344  785347  785350  785353  785356
  785359  785362  785365  785368  785371  785374  785377  785380  785383  785386
  785389  785392  785395  785398  785401  785404  785407  785410  785413  785416
  785419  785422  785425  785428  785431  785434  785437  785440  785443  785446
  785449  785452  785455  785458  785461  785464  785467  785470  785473  785476
  785479  785482  785485  785488  785491  785494  785497  785500  785503  785506
  785509  785512  785515  785518  785521  785524  785527  785530  785533  785536
  785539  785542  785545  785548  785551  785554  785557  785560  785563  785566
  785569  785572  785575  785578  785581  785584  785587  785590  785593  785596
  785599  785602  785605  785608  785611  785614  785617  785620  785623  785626
  785629  785632  785635  785638  785641  785644  785647  785650  785653  785656
  785659  785662  785665  785668  785671  785674  785677  785680  785683  785686
  785689  785692  785695  785698  785701  785704  785707  785710  785713  785716
  785719  785722  785725  785728  785731  785734  785737  785740  785743  785746
  785749  785752  785755  785758  785761  785764  785767  785770  785773  785776
  785779  785782  785785  785788  785791  785794  785797  785800  785803  785806
  785809  785812  785815  785818  785821  785824  785827  785830  785833  785836
  785839  785842  785845  785848  785851  785854  785857  785860  785863  785866
  785869  785872  785875  785878  785881  785884  785887  785890  785893  785896
  785899  785902  785905  785908  785911  785914  785917  785920  785923  785926
  785929  785932  785935  785938  785941  785944  785947  785950  785953  785956
  785959  785962  785965  785968  785971  785974  785977  785980  785983  785986
  785989  785992  785995  785998  786001  786004  786007  786010  786013  786016
  786019  786022  786025  786028  786031  786034  786037  786040  786043  786046
  786049  786052  786055  786058  786061  786064  786067  786070  786073  786076
  786079  786082  786085  786088  786091  786094  786097  786100  786103  786106
  786109  786112  786115  786118  786121  786124  786127  786130  786133  786136
  786139  786142  786145  786148  786151  786154  786157  786160  786163  786166
  786169  786172  786175  786178  786181  786184  786187  786190  786193  786196
  786199  786202  786205  786208  786211  786214  786217  786220  786223  786226
  786229  786232  786235  786238  786241  786244  786247  786250  786253  786256
  786259  786262  786265  786268  786271  786274  786277  786280  786283  786286
  786289  786292  786295  786298  786301  786304  786307  786310  786313  786316
  786319  786322  786325  786328  786331  786334  786337  786340  786343  786346
  786349  786352  786355  786358  786361  786364  786367  786370  786373  786376
  786379  786382  786385  786388  786391  786394  786397  786400  786403  786406
  786409  786412  786415  786418  786421  786424  786427  786430  786433  786436
  786439  786442  786445  786448  786451  786454  786457  786460  786463  786466
  786469  786472  786475  786478  786481  786484  786487  786490  786493  786496
  786499  786502  786505  786508  786511  786514  786517  786520  786523  786526
  786529  786532  786535  786538  786541  786544  786547  786550  786553  786556
  786559  786562  786565  786568  786571  786574  786577  786580  786583  786586
  786589  786592  786595  786598  786601  786604  786607  786610  786613  786616
  786619  786622  786625  786628  786631  786634  786637  786640  786643  786646
  786649  786652  786655  786658  786661  786664  786667  786670  786673  786676
  786679  786682  786685  786688  786691  786694  786697  786700  786703  786706
  786709  786712  786715  786718  786721  786724  786727  786730  786733  786736
  786739  786742  786745  786748  786751  786754  786757  786760  786763  786766
  786769  786772  786775  786778  786781  786784  786787  786790  786793  786796
  786799  786802  786805  786808  786811  786814  786817  786820  786823  786826
  786829  786832  786835  786838  786841  786844  786847  786850  786853  786856
  786859  786862  786865  786868  786871  786874  786877  786880  786883  786886
  786889  786892  786895  786898  786901  786904  786907  786910  786913  786916
  786919  786922  786925  786928  786931  786934  786937  786940  786943  786946
  786949  786952  786955  786958  786961  786964  786967  786970  786973  786976
  786979  786982  786985  786988  786991  786994  786997  787000  787003  787006
  787009  787012  787015  787018  787021  787024  787027  787030  787033  787036
  787039  787042  787045  787048  787051  787054  787057  787060  787063  787066
  787069  787072  787075  787078  787081  787084  787087  787090  787093  787096
  787099  787102  787105  787108  787111  787114  787117  787120  787123  787126
  787129  787132  787135  787138  787141  787144  787147  787150  787153  787156
  787159  787162  787165  787168  787171  787174  787177  787180  787183  787186
  787189  787192  787195  787198  787201  787204  787207  787210  787213  787216
  787219  787222  787225  787228  787231  787234  787237  787240  787243  787246
  787249  787252  787255  787258  787261  787264  787267  787270  787273  787276
  787279  787282  787285  787288  787291  787294  787297  787300  787303  787306
  787309  787312  787315  787318  787321  787324  787327  787330  787333  787336
  787339  787342  787345  787348  787351  787354  787357  787360  787363  787366
  787369  787372  787375  787378  787381  787384  787387  787390  787393  787396
  787399  787402  787405  787408  787411  787414  787417  787420  787423  787426
  787429  787432  787435  787438  787441  787444  787447  787450  787453  787456
  787459  787462  787465  787468  787471  787474  787477  787480  787483  787486
  787489  787492  787495  787498  787501  787504  787507  787510  787513  787516
  787519  787522  787525  787528  787531  787534  787537  787540  787543  787546
  787549  787552  787555  787558  787561  787564  787567  787570  787573  787576
  787579  787582  787585  787588  787591  787594  787597  787600  787603  787606
  787609  787612  787615  787618  787621  787624  787627  787630  787633  787636
  787639  787642  787645  787648  787651  787654  787657  787660  787663  787666
  787669  787672  787675  787678  787681  787684  787687  787690  787693  787696
  787699  787702  787705  787708  787711  787714  787717  787720  787723  787726
  787729  787732  787735  787738  787741  787744  787747  787750  787753  787756
  787759  787762  787765  787768  787771  787774  787777  787780  787783  787786
  787789  787792  787795  787798  787801  787804  787807  787810  787813  787816
  787819  787822  787825  787828  787831  787834  787837  787840  787843  787846
  787849  787852  787855  787858  787861  787864  787867  787870  787873  787876
  787879  787882  787885  787888  787891  787894  787897  787900  787903  787906
  787909  787912  787915  787918  787921  787924  787927  787930  787933  787936
  787939  787942  787945  787948  787951  787954  787957  787960  787963  787966
  787969  787972  787975  787978  787981  787984  787987  787990  787993  787996
  787999  788002  788005  788008  788011  788014  788017  788020  788023  788026
  788029  788032  788035  788038  788041  788044  788047  788050  788053  788056
  788059  788062  788065  788068  788071  788074  788077  788080  788083  788086
  788089  788092  788095  788098  788101  788104  788107  788110  788113  788116
  788119  788122  788125  788128  788131  788134  788137  788140  788143  788146
  788149  788152  788155  788158  788161  788164  788167  788170  788173  788176
  788179  788182  788185  788188  788191  788194  788197  788200  788203  788206
  788209  788212  788215  788218  788221  788224  788227  788230  788233  788236
  788239  788242  788245  788248  788251  788254  788257  788260  788263  788266
  788269  788272  788275  788278  788281  788284  788287  788290  788293  788296
  788299  788302  788305  788308  788311  788314  788317  788320  788323  788326
  788329  788332  788335  788338  788341  788344  788347  788350  788353  788356
  788359  788362  788365  788368  788371  788374  788377  788380  788383  788386
  788389  788392  788395  788398  788401  788404  788407  788410  788413  788416
  788419  788422  788425  788428  788431  788434  788437  788440  788443  788446
  788449  788452  788455  788458  788461  788464  788467  788470  788473  788476
  788479  788482  788485  788488  788491  788494  788497  788500  788503  788506
  788509  788512  788515  788518  788521  788524  788527  788530  788533  788536
  788539  788542  788545  788548  788551  788554  788557  788560  788563  788566
  788569  788572  788575  788578  788581  788584  788587  788590  788593  788596
  788599  788602  788605  788608  788611  788614  788617  788620  788623  788626
  788629  788632  788635  788638  788641  788644  788647  788650  788653  788656
  788659  788662  788665  788668  788671  788674  788677  788680  788683  788686
  788689  788692  788695  788698  788701  788704  788707  788710  788713  788716
  788719  788722  788725  788728  788731  788734  788737  788740  788743  788746
  788749  788752  788755  788758  788761  788764  788767  788770  788773  788776
  788779  788782  788785  788788  788791  788794  788797  788800  788803  788806
  788809  788812  788815  788818  788821  788824  788827  788830  788833  788836
  788839  788842  788845  788848  788851  788854  788857  788860  788863  788866
  788869  788872  788875  788878  788881  788884  788887  788890  788893  788896
  788899  788902  788905  788908  788911  788914  788917  788920  788923  788926
  788929  788932  788935  788938  788941  788944  788947  788950  788953  788956
  788959  788962  788965  788968  788971  788974  788977  788980  788983  788986
  788989  788992  788995  788998  789001  789004  789007  789010  789013  789016
  789019  789022  789025  789028  789031  789034  789037  789040  789043  789046
  789049  789052  789055  789058  789061  789064  789067  789070  789073  789076
  789079  789082  789085  789088  789091  789094  789097  789100  789103  789106
  789109  789112  789115  789118  789121  789124  789127  789130  789133  789136
  789139  789142  789145  789148  789151  789154  789157  789160  789163  789166
  789169  789172  789175  789178  789181  789184  789187  789190  789193  789196
  789199  789202  789205  789208  789211  789214  789217  789220  789223  789226
  789229  789232  789235  789238  789241  789244  789247  789250  789253  789256
  789259  789262  789265  789268  789271  789274  789277  789280  789283  789286
  789289  789292  789295  789298  789301  789304  789307  789310  789313  789316
  789319  789322  789325  789328  789331  789334  789337  789340  789343  789346
  789349  789352  789355  789358  789361  789364  789367  789370  789373  789376
  789379  789382  789385  789388  789391  789394  789397  789400  789403  789406
  789409  789412  789415  789418  789421  789424  789427  789430  789433  789436
  789439  789442  789445  789448  789451  789454  789457  789460  789463  789466
  789469  789472  789475  789478  789481  789484  789487  789490  789493  789496
  789499  789502  789505  789508  789511  789514  789517  789520  789523  789526
  789529  789532  789535  789538  789541  789544  789547  789550  789553  789556
  789559  789562  789565  789568  789571  789574  789577  789580  789583  789586
  789589  789592  789595  789598  789601  789604  789607  789610  789613  789616
  789619  789622  789625  789628  789631  789634  789637  789640  789643  789646
  789649  789652  789655  789658  789661  789664  789667  789670  789673  789676
  789679  789682  789685  789688  789691  789694  789697  789700  789703  789706
  789709  789712  789715  789718  789721  789724  789727  789730  789733  789736
  789739  789742  789745  789748  789751  789754  789757  789760  789763  789766
  789769  789772  789775  789778  789781  789784  789787  789790  789793  789796
  789799  789802  789805  789808  789811  789814  789817  789820  789823  789826
  789829  789832  789835  789838  789841  789844  789847  789850  789853  789856
  789859  789862  789865  789868  789871  789874  789877  789880  789883  789886
  789889  789892  789895  789898  789901  789904  789907  789910  789913  789916
  789919  789922  789925  789928  789931  789934  789937  789940  789943  789946
  789949  789952  789955  789958  789961  789964  789967  789970  789973  789976
  789979  789982  789985  789988  789991  789994  789997  790000  790003  790006
  790009  790012  790015  790018  790021  790024  790027  790030  790033  790036
  790039  790042  790045  790048  790051  790054  790057  790060  790063  790066
  790069  790072  790075  790078  790081  790084  790087  790090  790093  790096
  790099  790102  790105  790108  790111  790114  790117  790120  790123  790126
  790129  790132  790135  790138  790141  790144  790147  790150  790153  790156
  790159  790162  790165  790168  790171  790174  790177  790180  790183  790186
  790189  790192  790195  790198  790201  790204  790207  790210  790213  790216
  790219  790222  790225  790228  790231  790234  790237  790240  790243  790246
  790249  790252  790255  790258  790261  790264  790267  790270  790273  790276
  790279  790282  790285  790288  790291  790294  790297  790300  790303  790306
  790309  790312  790315  790318  790321  790324  790327  790330  790333  790336
  790339  790342  790345  790348  790351  790354  790357  790360  790363  790366
  790369  790372  790375  790378  790381  790384  790387  790390  790393  790396
  790399  790402  790405  790408  790411  790414  790417  790420  790423  790426
  790429  790432  790435  790438  790441  790444  790447  790450  790453  790456
  790459  790462  790465  790468  790471  790474  790477  790480  790483  790486
  790489  790492  790495  790498  790501  790504  790507  790510  790513  790516
  790519  790522  790525  790528  790531  790534  790537  790540  790543  790546
  790549  790552  790555  790558  790561  790564  790567  790570  790573  790576
  790579  790582  790585  790588  790591  790594  790597  790600  790603  790606
  790609  790612  790615  790618  790621  790624  790627  790630  790633  790636
  790639  790642  790645  790648  790651  790654  790657  790660  790663  790666
  790669  790672  790675  790678  790681  790684  790687  790690  790693  790696
  790699  790702  790705  790708  790711  790714  790717  790720  790723  790726
  790729  790732  790735  790738  790741  790744  790747  790750  790753  790756
  790759  790762  790765  790768  790771  790774  790777  790780  790783  790786
  790789  790792  790795  790798  790801  790804  790807  790810  790813  790816
  790819  790822  790825  790828  790831  790834  790837  790840  790843  790846
  790849  790852  790855  790858  790861  790864  790867  790870  790873  790876
  790879  790882  790885  790888  790891  790894  790897  790900  790903  790906
  790909  790912  790915  790918  790921  790924  790927  790930  790933  790936
  790939  790942  790945  790948  790951  790954  790957  790960  790963  790966
  790969  790972  790975  790978  790981  790984  790987  790990  790993  790996
  790999  791002  791005  791008  791011  791014  791017  791020  791023  791026
  791029  791032  791035  791038  791041  791044  791047  791050  791053  791056
  791059  791062  791065  791068  791071  791074  791077  791080  791083  791086
  791089  791092  791095  791098  791101  791104  791107  791110  791113  791116
  791119  791122  791125  791128  791131  791134  791137  791140  791143  791146
  791149  791152  791155  791158  791161  791164  791167  791170  791173  791176
  791179  791182  791185  791188  791191  791194  791197  791200  791203  791206
  791209  791212  791215  791218  791221  791224  791227  791230  791233  791236
  791239  791242  791245  791248  791251  791254  791257  791260  791263  791266
  791269  791272  791275  791278  791281  791284  791287  791290  791293  791296
  791299  791302  791305  791308  791311  791314  791317  791320  791323  791326
  791329  791332  791335  791338  791341  791344  791347  791350  791353  791356
  791359  791362  791365  791368  791371  791374  791377  791380  791383  791386
  791389  791392  791395  791398  791401  791404  791407  791410  791413  791416
  791419  791422  791425  791428  791431  791434  791437  791440  791443  791446
  791449  791452  791455  791458  791461  791464  791467  791470  791473  791476
  791479  791482  791485  791488  791491  791494  791497  791500  791503  791506
  791509  791512  791515  791518  791521  791524  791527  791530  791533  791536
  791539  791542  791545  791548  791551  791554  791557  791560  791563  791566
  791569  791572  791575  791578  791581  791584  791587  791590  791593  791596
  791599  791602  791605  791608  791611  791614  791617  791620  791623  791626
  791629  791632  791635  791638  791641  791644  791647  791650  791653  791656
  791659  791662  791665  791668  791671  791674  791677  791680  791683  791686
  791689  791692  791695  791698  791701  791704  791707  791710  791713  791716
  791719  791722  791725  791728  791731  791734  791737  791740  791743  791746
  791749  791752  791755  791758  791761  791764  791767  791770  791773  791776
  791779  791782  791785  791788  791791  791794  791797  791800  791803  791806
  791809  791812  791815  791818  791821  791824  791827  791830  791833  791836
  791839  791842  791845  791848  791851  791854  791857  791860  791863  791866
  791869  791872  791875  791878  791881  791884  791887  791890  791893  791896
  791899  791902  791905  791908  791911  791914  791917  791920  791923  791926
  791929  791932  791935  791938  791941  791944  791947  791950  791953  791956
  791959  791962  791965  791968  791971  791974  791977  791980  791983  791986
  791989  791992  791995  791998  792001  792004  792007  792010  792013  792016
  792019  792022  792025  792028  792031  792034  792037  792040  792043  792046
  792049  792052  792055  792058  792061  792064  792067  792070  792073  792076
  792079  792082  792085  792088  792091  792094  792097  792100  792103  792106
  792109  792112  792115  792118  792121  792124  792127  792130  792133  792136
  792139  792142  792145  792148  792151  792154  792157  792160  792163  792166
  792169  792172  792175  792178  792181  792184  792187  792190  792193  792196
  792199  792202  792205  792208  792211  792214  792217  792220  792223  792226
  792229  792232  792235  792238  792241  792244  792247  792250  792253  792256
  792259  792262  792265  792268  792271  792274  792277  792280  792283  792286
  792289  792292  792295  792298  792301  792304  792307  792310  792313  792316
  792319  792322  792325  792328  792331  792334  792337  792340  792343  792346
  792349  792352  792355  792358  792361  792364  792367  792370  792373  792376
  792379  792382  792385  792388  792391  792394  792397  792400  792403  792406
  792409  792412  792415  792418  792421  792424  792427  792430  792433  792436
  792439  792442  792445  792448  792451  792454  792457  792460  792463  792466
  792469  792472  792475  792478  792481  792484  792487  792490  792493  792496
  792499  792502  792505  792508  792511  792514  792517  792520  792523  792526
  792529  792532  792535  792538  792541  792544  792547  792550  792553  792556
  792559  792562  792565  792568  792571  792574  792577  792580  792583  792586
  792589  792592  792595  792598  792601  792604  792607  792610  792613  792616
  792619  792622  792625  792628  792631  792634  792637  792640  792643  792646
  792649  792652  792655  792658  792661  792664  792667  792670  792673  792676
  792679  792682  792685  792688  792691  792694  792697  792700  792703  792706
  792709  792712  792715  792718  792721  792724  792727  792730  792733  792736
  792739  792742  792745  792748  792751  792754  792757  792760  792763  792766
  792769  792772  792775  792778  792781  792784  792787  792790  792793  792796
  792799  792802  792805  792808  792811  792814  792817  792820  792823  792826
  792829  792832  792835  792838  792841  792844  792847  792850  792853  792856
  792859  792862  792865  792868  792871  792874  792877  792880  792883  792886
  792889  792892  792895  792898  792901  792904  792907  792910  792913  792916
  792919  792922  792925  792928  792931  792934  792937  792940  792943  792946
  792949  792952  792955  792958  792961  792964  792967  792970  792973  792976
  792979  792982  792985  792988  792991  792994  792997  793000  793003  793006
  793009  793012  793015  793018  793021  793024  793027  793030  793033  793036
  793039  793042  793045  793048  793051  793054  793057  793060  793063  793066
  793069  793072  793075  793078  793081  793084  793087  793090  793093  793096
  793099  793102  793105  793108  793111  793114  793117  793120  793123  793126
  793129  793132  793135  793138  793141  793144  793147  793150  793153  793156
  793159  793162  793165  793168  793171  793174  793177  793180  793183  793186
  793189  793192  793195  793198  793201  793204  793207  793210  793213  793216
  793219  793222  793225  793228  793231  793234  793237  793240  793243  793246
  793249  793252  793255  793258  793261  793264  793267  793270  793273  793276
  793279  793282  793285  793288  793291  793294  793297  793300  793303  793306
  793309  793312  793315  793318  793321  793324  793327  793330  793333  793336
  793339  793342  793345  793348  793351  793354  793357  793360  793363  793366
  793369  793372  793375  793378  793381  793384  793387  793390  793393  793396
  793399  793402  793405  793408  793411  793414  793417  793420  793423  793426
  793429  793432  793435  793438  793441  793444  793447  793450  793453  793456
  793459  793462  793465  793468  793471  793474  793477  793480  793483  793486
  793489  793492  793495  793498  793501  793504  793507  793510  793513  793516
  793519  793522  793525  793528  793531  793534  793537  793540  793543  793546
  793549  793552  793555  793558  793561  793564  793567  793570  793573  793576
  793579  793582  793585  793588  793591  793594  793597  793600  793603  793606
  793609  793612  793615  793618  793621  793624  793627  793630  793633  793636
  793639  793642  793645  793648  793651  793654  793657  793660  793663  793666
  793669  793672  793675  793678  793681  793684  793687  793690  793693  793696
  793699  793702  793705  793708  793711  793714  793717  793720  793723  793726
  793729  793732  793735  793738  793741  793744  793747  793750  793753  793756
  793759  793762  793765  793768  793771  793774  793777  793780  793783  793786
  793789  793792  793795  793798  793801  793804  793807  793810  793813  793816
  793819  793822  793825  793828  793831  793834  793837  793840  793843  793846
  793849  793852  793855  793858  793861  793864  793867  793870  793873  793876
  793879  793882  793885  793888  793891  793894  793897  793900  793903  793906
  793909  793912  793915  793918  793921  793924  793927  793930  793933  793936
  793939  793942  793945  793948  793951  793954  793957  793960  793963  793966
  793969  793972  793975  793978  793981  793984  793987  793990  793993  793996
  793999  794002  794005  794008  794011  794014  794017  794020  794023  794026
  794029  794032  794035  794038  794041  794044  794047  794050  794053  794056
  794059  794062  794065  794068  794071  794074  794077  794080  794083  794086
  794089  794092  794095  794098  794101  794104  794107  794110  794113  794116
  794119  794122  794125  794128  794131  794134  794137  794140  794143  794146
  794149  794152  794155  794158  794161  794164  794167  794170  794173  794176
  794179  794182  794185  794188  794191  794194  794197  794200  794203  794206
  794209  794212  794215  794218  794221  794224  794227  794230  794233  794236
  794239  794242  794245  794248  794251  794254  794257  794260  794263  794266
  794269  794272  794275  794278  794281  794284  794287  794290  794293  794296
  794299  794302  794305  794308  794311  794314  794317  794320  794323  794326
  794329  794332  794335  794338  794341  794344  794347  794350  794353  794356
  794359  794362  794365  794368  794371  794374  794377  794380  794383  794386
  794389  794392  794395  794398  794401  794404  794407  794410  794413  794416
  794419  794422  794425  794428  794431  794434  794437  794440  794443  794446
  794449  794452  794455  794458  794461  794464  794467  794470  794473  794476
  794479  794482  794485  794488  794491  794494  794497  794500  794503  794506
  794509  794512  794515  794518  794521  794524  794527  794530  794533  794536
  794539  794542  794545  794548  794551  794554  794557  794560  794563  794566
  794569  794572  794575  794578  794581  794584  794587  794590  794593  794596
  794599  794602  794605  794608  794611  794614  794617  794620  794623  794626
  794629  794632  794635  794638  794641  794644  794647  794650  794653  794656
  794659  794662  794665  794668  794671  794674  794677  794680  794683  794686
  794689  794692  794695  794698  794701  794704  794707  794710  794713  794716
  794719  794722  794725  794728  794731  794734  794737  794740  794743  794746
  794749  794752  794755  794758  794761  794764  794767  794770  794773  794776
  794779  794782  794785  794788  794791  794794  794797  794800  794803  794806
  794809  794812  794815  794818  794821  794824  794827  794830  794833  794836
  794839  794842  794845  794848  794851  794854  794857  794860  794863  794866
  794869  794872  794875  794878  794881  794884  794887  794890  794893  794896
  794899  794902  794905  794908  794911  794914  794917  794920  794923  794926
  794929  794932  794935  794938  794941  794944  794947  794950  794953  794956
  794959  794962  794965  794968  794971  794974  794977  794980  794983  794986
  794989  794992  794995  794998  795001  795004  795007  795010  795013  795016
  795019  795022  795025  795028  795031  795034  795037  795040  795043  795046
  795049  795052  795055  795058  795061  795064  795067  795070  795073  795076
  795079  795082  795085  795088  795091  795094  795097  795100  795103  795106
  795109  795112  795115  795118  795121  795124  795127  795130  795133  795136
  795139  795142  795145  795148  795151  795154  795157  795160  795163  795166
  795169  795172  795175  795178  795181  795184  795187  795190  795193  795196
  795199  795202  795205  795208  795211  795214  795217  795220  795223  795226
  795229  795232  795235  795238  795241  795244  795247  795250  795253  795256
  795259  795262  795265  795268  795271  795274  795277  795280  795283  795286
  795289  795292  795295  795298  795301  795304  795307  795310  795313  795316
  795319  795322  795325  795328  795331  795334  795337  795340  795343  795346
  795349  795352  795355  795358  795361  795364  795367  795370  795373  795376
  795379  795382  795385  795388  795391  795394  795397  795400  795403  795406
  795409  795412  795415  795418  795421  795424  795427  795430  795433  795436
  795439  795442  795445  795448  795451  795454  795457  795460  795463  795466
  795469  795472  795475  795478  795481  795484  795487  795490  795493  795496
  795499  795502  795505  795508  795511  795514  795517  795520  795523  795526
  795529  795532  795535  795538  795541  795544  795547  795550  795553  795556
  795559  795562  795565  795568  795571  795574  795577  795580  795583  795586
  795589  795592  795595  795598  795601  795604  795607  795610  795613  795616
  795619  795622  795625  795628  795631  795634  795637  795640  795643  795646
  795649  795652  795655  795658  795661  795664  795667  795670  795673  795676
  795679  795682  795685  795688  795691  795694  795697  795700  795703  795706
  795709  795712  795715  795718  795721  795724  795727  795730  795733  795736
  795739  795742  795745  795748  795751  795754  795757  795760  795763  795766
  795769  795772  795775  795778  795781  795784  795787  795790  795793  795796
  795799  795802  795805  795808  795811  795814  795817  795820  795823  795826
  795829  795832  795835  795838  795841  795844  795847  795850  795853  795856
  795859  795862  795865  795868  795871  795874  795877  795880  795883  795886
  795889  795892  795895  795898  795901  795904  795907  795910  795913  795916
  795919  795922  795925  795928  795931  795934  795937  795940  795943  795946
  795949  795952  795955  795958  795961  795964  795967  795970  795973  795976
  795979  795982  795985  795988  795991  795994  795997  796000  796003  796006
  796009  796012  796015  796018  796021  796024  796027  796030  796033  796036
  796039  796042  796045  796048  796051  796054  796057  796060  796063  796066
  796069  796072  796075  796078  796081  796084  796087  796090  796093  796096
  796099  796102  796105  796108  796111  796114  796117  796120  796123  796126
  796129  796132  796135  796138  796141  796144  796147  796150  796153  796156
  796159  796162  796165  796168  796171  796174  796177  796180  796183  796186
  796189  796192  796195  796198  796201  796204  796207  796210  796213  796216
  796219  796222  796225  796228  796231  796234  796237  796240  796243  796246
  796249  796252  796255  796258  796261  796264  796267  796270  796273  796276
  796279  796282  796285  796288  796291  796294  796297  796300  796303  796306
  796309  796312  796315  796318  796321  796324  796327  796330  796333  796336
  796339  796342  796345  796348  796351  796354  796357  796360  796363  796366
  796369  796372  796375  796378  796381  796384  796387  796390  796393  796396
  796399  796402  796405  796408  796411  796414  796417  796420  796423  796426
  796429  796432  796435  796438  796441  796444  796447  796450  796453  796456
  796459  796462  796465  796468  796471  796474  796477  796480  796483  796486
  796489  796492  796495  796498  796501  796504  796507  796510  796513  796516
  796519  796522  796525  796528  796531  796534  796537  796540  796543  796546
  796549  796552  796555  796558  796561  796564  796567  796570  796573  796576
  796579  796582  796585  796588  796591  796594  796597  796600  796603  796606
  796609  796612  796615  796618  796621  796624  796627  796630  796633  796636
  796639  796642  796645  796648  796651  796654  796657  796660  796663  796666
  796669  796672  796675  796678  796681  796684  796687  796690  796693  796696
  796699  796702  796705  796708  796711  796714  796717  796720  796723  796726
  796729  796732  796735  796738  796741  796744  796747  796750  796753  796756
  796759  796762  796765  796768  796771  796774  796777  796780  796783  796786
  796789  796792  796795  796798  796801  796804  796807  796810  796813  796816
  796819  796822  796825  796828  796831  796834  796837  796840  796843  796846
  796849  796852  796855  796858  796861  796864  796867  796870  796873  796876
  796879  796882  796885  796888  796891  796894  796897  796900  796903  796906
  796909  796912  796915  796918  796921  796924  796927  796930  796933  796936
  796939  796942  796945  796948  796951  796954  796957  796960  796963  796966
  796969  796972  796975  796978  796981  796984  796987  796990  796993  796996
  796999  797002  797005  797008  797011  797014  797017  797020  797023  797026
  797029  797032  797035  797038  797041  797044  797047  797050  797053  797056
  797059  797062  797065  797068  797071  797074  797077  797080  797083  797086
  797089  797092  797095  797098  797101  797104  797107  797110  797113  797116
  797119  797122  797125  797128  797131  797134  797137  797140  797143  797146
  797149  797152  797155  797158  797161  797164  797167  797170  797173  797176
  797179  797182  797185  797188  797191  797194  797197  797200  797203  797206
  797209  797212  797215  797218  797221  797224  797227  797230  797233  797236
  797239  797242  797245  797248  797251  797254  797257  797260  797263  797266
  797269  797272  797275  797278  797281  797284  797287  797290  797293  797296
  797299  797302  797305  797308  797311  797314  797317  797320  797323  797326
  797329  797332  797335  797338  797341  797344  797347  797350  797353  797356
  797359  797362  797365  797368  797371  797374  797377  797380  797383  797386
  797389  797392  797395  797398  797401  797404  797407  797410  797413  797416
  797419  797422  797425  797428  797431  797434  797437  797440  797443  797446
  797449  797452  797455  797458  797461  797464  797467  797470  797473  797476
  797479  797482  797485  797488  797491  797494  797497  797500  797503  797506
  797509  797512  797515  797518  797521  797524  797527  797530  797533  797536
  797539  797542  797545  797548  797551  797554  797557  797560  797563  797566
  797569  797572  797575  797578  797581  797584  797587  797590  797593  797596
  797599  797602  797605  797608  797611  797614  797617  797620  797623  797626
  797629  797632  797635  797638  797641  797644  797647  797650  797653  797656
  797659  797662  797665  797668  797671  797674  797677  797680  797683  797686
  797689  797692  797695  797698  797701  797704  797707  797710  797713  797716
  797719  797722  797725  797728  797731  797734  797737  797740  797743  797746
  797749  797752  797755  797758  797761  797764  797767  797770  797773  797776
  797779  797782  797785  797788  797791  797794  797797  797800  797803  797806
  797809  797812  797815  797818  797821  797824  797827  797830  797833  797836
  797839  797842  797845  797848  797851  797854  797857  797860  797863  797866
  797869  797872  797875  797878  797881  797884  797887  797890  797893  797896
  797899  797902  797905  797908  797911  797914  797917  797920  797923  797926
  797929  797932  797935  797938  797941  797944  797947  797950  797953  797956
  797959  797962  797965  797968  797971  797974  797977  797980  797983  797986
  797989  797992  797995  797998  798001  798004  798007  798010  798013  798016
  798019  798022  798025  798028  798031  798034  798037  798040  798043  798046
  798049  798052  798055  798058  798061  798064  798067  798070  798073  798076
  798079  798082  798085  798088  798091  798094  798097  798100  798103  798106
  798109  798112  798115  798118  798121  798124  798127  798130  798133  798136
  798139  798142  798145  798148  798151  798154  798157  798160  798163  798166
  798169  798172  798175  798178  798181  798184  798187  798190  798193  798196
  798199  798202  798205  798208  798211  798214  798217  798220  798223  798226
  798229  798232  798235  798238  798241  798244  798247  798250  798253  798256
  798259  798262  798265  798268  798271  798274  798277  798280  798283  798286
  798289  798292  798295  798298  798301  798304  798307  798310  798313  798316
  798319  798322  798325  798328  798331  798334  798337  798340  798343  798346
  798349  798352  798355  798358  798361  798364  798367  798370  798373  798376
  798379  798382  798385  798388  798391  798394  798397  798400  798403  798406
  798409  798412  798415  798418  798421  798424  798427  798430  798433  798436
  798439  798442  798445  798448  798451  798454  798457  798460  798463  798466
  798469  798472  798475  798478  798481  798484  798487  798490  798493  798496
  798499  798502  798505  798508  798511  798514  798517  798520  798523  798526
  798529  798532  798535  798538  798541  798544  798547  798550  798553  798556
  798559  798562  798565  798568  798571  798574  798577  798580  798583  798586
  798589  798592  798595  798598  798601  798604  798607  798610  798613  798616
  798619  798622  798625  798628  798631  798634  798637  798640  798643  798646
  798649  798652  798655  798658  798661  798664  798667  798670  798673  798676
  798679  798682  798685  798688  798691  798694  798697  798700  798703  798706
  798709  798712  798715  798718  798721  798724  798727  798730  798733  798736
  798739  798742  798745  798748  798751  798754  798757  798760  798763  798766
  798769  798772  798775  798778  798781  798784  798787  798790  798793  798796
  798799  798802  798805  798808  798811  798814  798817  798820  798823  798826
  798829  798832  798835  798838  798841  798844  798847  798850  798853  798856
  798859  798862  798865  798868  798871  798874  798877  798880  798883  798886
  798889  798892  798895  798898  798901  798904  798907  798910  798913  798916
  798919  798922  798925  798928  798931  798934  798937  798940  798943  798946
  798949  798952  798955  798958  798961  798964  798967  798970  798973  798976
  798979  798982  798985  798988  798991  798994  798997  799000  799003  799006
  799009  799012  799015  799018  799021  799024  799027  799030  799033  799036
  799039  799042  799045  799048  799051  799054  799057  799060  799063  799066
  799069  799072  799075  799078  799081  799084  799087  799090  799093  799096
  799099  799102  799105  799108  799111  799114  799117  799120  799123  799126
  799129  799132  799135  799138  799141  799144  799147  799150  799153  799156
  799159  799162  799165  799168  799171  799174  799177  799180  799183  799186
  799189  799192  799195  799198  799201  799204  799207  799210  799213  799216
  799219  799222  799225  799228  799231  799234  799237  799240  799243  799246
  799249  799252  799255  799258  799261  799264  799267  799270  799273  799276
  799279  799282  799285  799288  799291  799294  799297  799300  799303  799306
  799309  799312  799315  799318  799321  799324  799327  799330  799333  799336
  799339  799342  799345  799348  799351  799354  799357  799360  799363  799366
  799369  799372  799375  799378  799381  799384  799387  799390  799393  799396
  799399  799402  799405  799408  799411  799414  799417  799420  799423  799426
  799429  799432  799435  799438  799441  799444  799447  799450  799453  799456
  799459  799462  799465  799468  799471  799474  799477  799480  799483  799486
  799489  799492  799495  799498  799501  799504  799507  799510  799513  799516
  799519  799522  799525  799528  799531  799534  799537  799540  799543  799546
  799549  799552  799555  799558  799561  799564  799567  799570  799573  799576
  799579  799582  799585  799588  799591  799594  799597  799600  799603  799606
  799609  799612  799615  799618  799621  799624  799627  799630  799633  799636
  799639  799642  799645  799648  799651  799654  799657  799660  799663  799666
  799669  799672  799675  799678  799681  799684  799687  799690  799693  799696
  799699  799702  799705  799708  799711  799714  799717  799720  799723  799726
  799729  799732  799735  799738  799741  799744  799747  799750  799753  799756
  799759  799762  799765  799768  799771  799774  799777  799780  799783  799786
  799789  799792  799795  799798  799801  799804  799807  799810  799813  799816
  799819  799822  799825  799828  799831  799834  799837  799840  799843  799846
  799849  799852  799855  799858  799861  799864  799867  799870  799873  799876
  799879  799882  799885  799888  799891  799894  799897  799900  799903  799906
  799909  799912  799915  799918  799921  799924  799927  799930  799933  799936
  799939  799942  799945  799948  799951  799954  799957  799960  799963  799966
  799969  799972  799975  799978  799981  799984  799987  799990  799993  799996
  799999  800002  800005  800008  800011  800014  800017  800020  800023  800026
  800029  800032  800035  800038  800041  800044  800047  800050  800053  800056
  800059  800062  800065  800068  800071  800074  800077  800080  800083  800086
  800089  800092  800095  800098  800101  800104  800107  800110  800113  800116
  800119  800122  800125  800128  800131  800134  800137  800140  800143  800146
  800149  800152  800155  800158  800161  800164  800167  800170  800173  800176
  800179  800182  800185  800188  800191  800194  800197  800200  800203  800206
  800209  800212  800215  800218  800221  800224  800227  800230  800233  800236
  800239  800242  800245  800248  800251  800254  800257  800260  800263  800266
  800269  800272  800275  800278  800281  800284  800287  800290  800293  800296
  800299  800302  800305  800308  800311  800314  800317  800320  800323  800326
  800329  800332  800335  800338  800341  800344  800347  800350  800353  800356
  800359  800362  800365  800368  800371  800374  800377  800380  800383  800386
  800389  800392  800395  800398  800401  800404  800407  800410  800413  800416
  800419  800422  800425  800428  800431  800434  800437  800440  800443  800446
  800449  800452  800455  800458  800461  800464  800467  800470  800473  800476
  800479  800482  800485  800488  800491  800494  800497  800500  800503  800506
  800509  800512  800515  800518  800521  800524  800527  800530  800533  800536
  800539  800542  800545  800548  800551  800554  800557  800560  800563  800566
  800569  800572  800575  800578  800581  800584  800587  800590  800593  800596
  800599  800602  800605  800608  800611  800614  800617  800620  800623  800626
  800629  800632  800635  800638  800641  800644  800647  800650  800653  800656
  800659  800662  800665  800668  800671  800674  800677  800680  800683  800686
  800689  800692  800695  800698  800701  800704  800707  800710  800713  800716
  800719  800722  800725  800728  800731  800734  800737  800740  800743  800746
  800749  800752  800755  800758  800761  800764  800767  800770  800773  800776
  800779  800782  800785  800788  800791  800794  800797  800800  800803  800806
  800809  800812  800815  800818  800821  800824  800827  800830  800833  800836
  800839  800842  800845  800848  800851  800854  800857  800860  800863  800866
  800869  800872  800875  800878  800881  800884  800887  800890  800893  800896
  800899  800902  800905  800908  800911  800914  800917  800920  800923  800926
  800929  800932  800935  800938  800941  800944  800947  800950  800953  800956
  800959  800962  800965  800968  800971  800974  800977  800980  800983  800986
  800989  800992  800995  800998  801001  801004  801007  801010  801013  801016
  801019  801022  801025  801028  801031  801034  801037  801040  801043  801046
  801049  801052  801055  801058  801061  801064  801067  801070  801073  801076
  801079  801082  801085  801088  801091  801094  801097  801100  801103  801106
  801109  801112  801115  801118  801121  801124  801127  801130  801133  801136
  801139  801142  801145  801148  801151  801154  801157  801160  801163  801166
  801169  801172  801175  801178  801181  801184  801187  801190  801193  801196
  801199  801202  801205  801208  801211  801214  801217  801220  801223  801226
  801229  801232  801235  801238  801241  801244  801247  801250  801253  801256
  801259  801262  801265  801268  801271  801274  801277  801280  801283  801286
  801289  801292  801295  801298  801301  801304  801307  801310  801313  801316
  801319  801322  801325  801328  801331  801334  801337  801340  801343  801346
  801349  801352  801355  801358  801361  801364  801367  801370  801373  801376
  801379  801382  801385  801388  801391  801394  801397  801400  801403  801406
  801409  801412  801415  801418  801421  801424  801427  801430  801433  801436
  801439  801442  801445  801448  801451  801454  801457  801460  801463  801466
  801469  801472  801475  801478  801481  801484  801487  801490  801493  801496
  801499  801502  801505  801508  801511  801514  801517  801520  801523  801526
  801529  801532  801535  801538  801541  801544  801547  801550  801553  801556
  801559  801562  801565  801568  801571  801574  801577  801580  801583  801586
  801589  801592  801595  801598  801601  801604  801607  801610  801613  801616
  801619  801622  801625  801628  801631  801634  801637  801640  801643  801646
  801649  801652  801655  801658  801661  801664  801667  801670  801673  801676
  801679  801682  801685  801688  801691  801694  801697  801700  801703  801706
  801709  801712  801715  801718  801721  801724  801727  801730  801733  801736
  801739  801742  801745  801748  801751  801754  801757  801760  801763  801766
  801769  801772  801775  801778  801781  801784  801787  801790  801793  801796
  801799  801802  801805  801808  801811  801814  801817  801820  801823  801826
  801829  801832  801835  801838  801841  801844  801847  801850  801853  801856
  801859  801862  801865  801868  801871  801874  801877  801880  801883  801886
  801889  801892  801895  801898  801901  801904  801907  801910  801913  801916
  801919  801922  801925  801928  801931  801934  801937  801940  801943  801946
  801949  801952  801955  801958  801961  801964  801967  801970  801973  801976
  801979  801982  801985  801988  801991  801994  801997  802000  802003  802006
  802009  802012  802015  802018  802021  802024  802027  802030  802033  802036
  802039  802042  802045  802048  802051  802054  802057  802060  802063  802066
  802069  802072  802075  802078  802081  802084  802087  802090  802093  802096
  802099  802102  802105  802108  802111  802114  802117  802120  802123  802126
  802129  802132  802135  802138  802141  802144  802147  802150  802153  802156
  802159  802162  802165  802168  802171  802174  802177  802180  802183  802186
  802189  802192  802195  802198  802201  802204  802207  802210  802213  802216
  802219  802222  802225  802228  802231  802234  802237  802240  802243  802246
  802249  802252  802255  802258  802261  802264  802267  802270  802273  802276
  802279  802282  802285  802288  802291  802294  802297  802300  802303  802306
  802309  802312  802315  802318  802321  802324  802327  802330  802333  802336
  802339  802342  802345  802348  802351  802354  802357  802360  802363  802366
  802369  802372  802375  802378  802381  802384  802387  802390  802393  802396
  802399  802402  802405  802408  802411  802414  802417  802420  802423  802426
  802429  802432  802435  802438  802441  802444  802447  802450  802453  802456
  802459  802462  802465  802468  802471  802474  802477  802480  802483  802486
  802489  802492  802495  802498  802501  802504  802507  802510  802513  802516
  802519  802522  802525  802528  802531  802534  802537  802540  802543  802546
  802549  802552  802555  802558  802561  802564  802567  802570  802573  802576
  802579  802582  802585  802588  802591  802594  802597  802600  802603  802606
  802609  802612  802615  802618  802621  802624  802627  802630  802633  802636
  802639  802642  802645  802648  802651  802654  802657  802660  802663  802666
  802669  802672  802675  802678  802681  802684  802687  802690  802693  802696
  802699  802702  802705  802708  802711  802714  802717  802720  802723  802726
  802729  802732  802735  802738  802741  802744  802747  802750  802753  802756
  802759  802762  802765  802768  802771  802774  802777  802780  802783  802786
  802789  802792  802795  802798  802801  802804  802807  802810  802813  802816
  802819  802822  802825  802828  802831  802834  802837  802840  802843  802846
  802849  802852  802855  802858  802861  802864  802867  802870  802873  802876
  802879  802882  802885  802888  802891  802894  802897  802900  802903  802906
  802909  802912  802915  802918  802921  802924  802927  802930  802933  802936
  802939  802942  802945  802948  802951  802954  802957  802960  802963  802966
  802969  802972  802975  802978  802981  802984  802987  802990  802993  802996
  802999  803002  803005  803008  803011  803014  803017  803020  803023  803026
  803029  803032  803035  803038  803041  803044  803047  803050  803053  803056
  803059  803062  803065  803068  803071  803074  803077  803080  803083  803086
  803089  803092  803095  803098  803101  803104  803107  803110  803113  803116
  803119
%FLAG BOND_FORCE_CONSTANT                                                       
%FORMAT(5E16.8)                                                                 
  4.34000000E+02  3.37000000E+02  3.40000000E+02  3.10000000E+02  3.40000000E+02
  3.17000000E+02  6.56000000E+02  3.17000000E+02  6.56000000E+02  3.10000000E+02
  3.40000000E+02  3.10000000E+02  3.40000000E+02  4.90000000E+02  5.70000000E+02
  3.10000000E+02  3.17000000E+02  4.69000000E+02  3.67000000E+02  4.69000000E+02
  4.50000000E+02  5.53000000E+02  3.10000000E+02  3.40000000E+02  3.10000000E+02
  3.40000000E+02  3.67000000E+02  4.34000000E+02  3.10000000E+02  3.10000000E+02
  3.40000000E+02  3.37000000E+02  4.34000000E+02  4.81000000E+02  3.40000000E+02
  3.20000000E+02  3.10000000E+02  3.37000000E+02  3.40000000E+02  3.10000000E+02
  3.40000000E+02  3.20000000E+02  3.17000000E+02  2.27000000E+02  2.27000000E+02
  3.67000000E+02  3.40000000E+02  5.25000000E+02  2.30000000E+02  5.25000000E+02
  3.20000000E+02  3.40000000E+02  3.37000000E+02  4.40000000E+02  3.67000000E+02
  5.29000000E+02  4.14000000E+02  4.69000000E+02  4.83000000E+02  5.02000000E+02
  3.67000000E+02  4.61000000E+02  5.20000000E+02  4.36000000E+02  3.20000000E+02
  2.37000000E+02  2.74000000E+02  3.17000000E+02  4.10000000E+02  4.88000000E+02
  3.67000000E+02  4.77000000E+02  4.34000000E+02  5.18000000E+02  4.27000000E+02
  3.67000000E+02  3.17000000E+02  5.46000000E+02  4.28000000E+02  4.69000000E+02
  3.88000000E+02  4.47000000E+02  5.53000000E+02  5.53000000E+02
%FLAG BOND_EQUIL_VALUE                                                          
%FORMAT(5E16.8)                                                                 
  1.01000000E+00  1.44900000E+00  1.09000000E+00  1.52600000E+00  1.09000000E+00
  1.52200000E+00  1.25000000E+00  1.52200000E+00  1.25000000E+00  1.52600000E+00
  1.09000000E+00  1.52600000E+00  1.09000000E+00  1.33500000E+00  1.22900000E+00
  1.52600000E+00  1.51000000E+00  1.40000000E+00  1.08000000E+00  1.40900000E+00
  1.36400000E+00  9.60000000E-01  1.52600000E+00  1.09000000E+00  1.52600000E+00
  1.09000000E+00  1.47100000E+00  1.01000000E+00  1.52600000E+00  1.52600000E+00
  1.09000000E+00  1.46300000E+00  1.01000000E+00  1.34000000E+00  1.09000000E+00
  1.41000000E+00  1.52600000E+00  1.44900000E+00  1.09000000E+00  1.52600000E+00
  1.09000000E+00  1.41000000E+00  1.52200000E+00  1.81000000E+00  1.81000000E+00
  1.47100000E+00  1.09000000E+00  1.48000000E+00  1.61000000E+00  1.48000000E+00
  1.41000000E+00  1.09000000E+00  1.47500000E+00  1.37100000E+00  1.08000000E+00
  1.30400000E+00  1.39100000E+00  1.40400000E+00  1.33900000E+00  1.32400000E+00
  1.08000000E+00  1.35400000E+00  1.37000000E+00  1.37400000E+00  1.41000000E+00
  1.81000000E+00  1.33600000E+00  1.50400000E+00  1.39400000E+00  1.33500000E+00
  1.08000000E+00  1.34300000E+00  1.01000000E+00  1.37100000E+00  1.38100000E+00
  1.08000000E+00  1.49500000E+00  1.35200000E+00  1.38000000E+00  1.40000000E+00
  1.45900000E+00  1.41900000E+00  9.57200000E-01  1.51360000E+00
%FLAG ANGLE_FORCE_CONSTANT                                                      
%FORMAT(5E16.8)                                                                 
  5.00000000E+01  5.00000000E+01  8.00000000E+01  5.00000000E+01  5.00000000E+01
  3.50000000E+01  6.30000000E+01  5.00000000E+01  7.00000000E+01  8.00000000E+01
  6.30000000E+01  5.00000000E+01  6.30000000E+01  7.00000000E+01  8.00000000E+01
  7.00000000E+01  8.00000000E+01  5.00000000E+01  5.00000000E+01  4.00000000E+01
  5.00000000E+01  5.00000000E+01  3.50000000E+01  4.00000000E+01  6.30000000E+01
  5.00000000E+01  5.00000000E+01  8.00000000E+01  8.00000000E+01  8.00000000E+01
  5.00000000E+01  5.00000000E+01  6.30000000E+01  5.00000000E+01  7.00000000E+01
  5.00000000E+01  6.30000000E+01  6.30000000E+01  5.00000000E+01  7.00000000E+01
  5.00000000E+01  6.30000000E+01  6.30000000E+01  8.00000000E+01  5.00000000E+01
  5.00000000E+01  3.50000000E+01  4.00000000E+01  5.00000000E+01  4.00000000E+01
  5.00000000E+01  3.50000000E+01  8.00000000E+01  5.00000000E+01  5.00000000E+01
  3.50000000E+01  6.30000000E+01  3.50000000E+01  4.00000000E+01  5.00000000E+01
  5.00000000E+01  4.00000000E+01  4.00000000E+01  4.00000000E+01  5.00000000E+01
  5.00000000E+01  5.00000000E+01  3.50000000E+01  8.00000000E+01  5.00000000E+01
  5.00000000E+01  5.00000000E+01  5.00000000E+01  7.00000000E+01  3.50000000E+01
  5.00000000E+01  5.00000000E+01  5.00000000E+01  5.00000000E+01  5.00000000E+01
  5.50000000E+01  4.00000000E+01  5.00000000E+01  6.30000000E+01  5.00000000E+01
  3.50000000E+01  8.00000000E+01  5.00000000E+01  5.00000000E+01  4.00000000E+01
  5.00000000E+01  4.00000000E+01  5.00000000E+01  5.00000000E+01  3.50000000E+01
  5.00000000E+01  5.00000000E+01  5.50000000E+01  6.30000000E+01  5.00000000E+01
  8.00000000E+01  7.00000000E+01  3.50000000E+01  5.00000000E+01  5.00000000E+01
  5.00000000E+01  6.20000000E+01  5.00000000E+01  5.00000000E+01  5.00000000E+01
  3.50000000E+01  8.00000000E+01  5.00000000E+01  1.40000000E+02  1.00000000E+02
  1.26850000E+01  1.00000000E+02  1.40000000E+02  4.50000000E+01  1.00000000E+02
  5.00000000E+01  5.00000000E+01  6.00000000E+01  5.00000000E+01  5.00000000E+01
  5.00000000E+01  7.00000000E+01  5.00000000E+01  7.00000000E+01  5.00000000E+01
  7.00000000E+01  7.00000000E+01  7.00000000E+01  7.00000000E+01  7.00000000E+01
  7.00000000E+01  7.00000000E+01  5.00000000E+01  7.00000000E+01  7.00000000E+01
  7.00000000E+01  7.00000000E+01  7.00000000E+01  6.30000000E+01  7.00000000E+01
  7.00000000E+01  5.00000000E+01  5.00000000E+01  5.50000000E+01  5.00000000E+01
  5.00000000E+01  6.30000000E+01  5.00000000E+01  5.00000000E+01  4.30000000E+01
  6.30000000E+01  5.00000000E+01  7.00000000E+01  7.00000000E+01  5.00000000E+01
  7.00000000E+01  5.00000000E+01  7.00000000E+01  5.00000000E+01  7.00000000E+01
  7.00000000E+01  7.00000000E+01  5.00000000E+01  5.00000000E+01  5.00000000E+01
  6.30000000E+01  5.00000000E+01  7.00000000E+01  5.00000000E+01  7.00000000E+01
  7.00000000E+01  5.00000000E+01  6.30000000E+01  7.00000000E+01  5.00000000E+01
  6.30000000E+01  6.30000000E+01  6.30000000E+01  7.00000000E+01  6.30000000E+01
  7.00000000E+01  6.30000000E+01  6.30000000E+01  5.00000000E+01  8.00000000E+01
  5.00000000E+01
%FLAG ANGLE_EQUIL_VALUE                                                         
%FORMAT(5E16.8)                                                                 
  2.06018753E+00  1.91113635E+00  1.91462701E+00  1.91113635E+00  1.91113635E+00
  1.91113635E+00  1.93906163E+00  1.91113635E+00  2.04203610E+00  2.19911580E+00
  1.92160833E+00  1.91113635E+00  1.93906163E+00  2.04203610E+00  2.19911580E+00
  2.03505478E+00  1.91462701E+00  1.91113635E+00  1.91113635E+00  1.91113635E+00
  1.91113635E+00  1.91113635E+00  1.91113635E+00  1.91113635E+00  1.93906163E+00
  2.09439600E+00  2.12755727E+00  2.10137732E+00  2.14501057E+00  1.91462701E+00
  1.91113635E+00  1.91113635E+00  1.98967620E+00  1.91113635E+00  2.09439600E+00
  2.09439600E+00  2.09439600E+00  2.09439600E+00  2.09439600E+00  2.09439600E+00
  1.97222290E+00  2.09439600E+00  1.93906163E+00  1.91462701E+00  1.91113635E+00
  1.91113635E+00  1.91113635E+00  1.91113635E+00  1.91113635E+00  1.91113635E+00
  1.91113635E+00  1.91113635E+00  1.94080696E+00  1.91113635E+00  1.91113635E+00
  1.91113635E+00  1.93906163E+00  1.91113635E+00  1.91113635E+00  1.91113635E+00
  1.91113635E+00  1.91113635E+00  1.91113635E+00  1.91113635E+00  1.91113635E+00
  1.91113635E+00  1.91113635E+00  1.91113635E+00  1.94080696E+00  1.91113635E+00
  2.06647072E+00  2.15024656E+00  2.09439600E+00  2.09439600E+00  2.09439600E+00
  1.91113635E+00  1.91113635E+00  1.91113635E+00  1.91113635E+00  1.91113635E+00
  1.89368305E+00  1.91113635E+00  1.91113635E+00  1.93906163E+00  1.91113635E+00
  1.91113635E+00  1.91462701E+00  1.91113635E+00  1.91113635E+00  1.91113635E+00
  2.05948940E+00  1.91113635E+00  2.12755727E+00  1.91113635E+00  1.91113635E+00
  1.91113635E+00  1.91113635E+00  1.89368305E+00  1.93906163E+00  1.91113635E+00
  2.10137732E+00  2.03505478E+00  2.09439600E+00  1.91113635E+00  2.00189351E+00
  1.91113635E+00  1.72613137E+00  1.91113635E+00  1.91113635E+00  1.91113635E+00
  1.91113635E+00  1.94080696E+00  1.91113635E+00  2.09265067E+00  1.88897066E+00
  2.61799500E+00  1.88897066E+00  2.09265067E+00  1.79070858E+00  2.10312265E+00
  1.91113635E+00  1.91113635E+00  1.91113635E+00  1.91113635E+00  1.91113635E+00
  1.91113635E+00  2.24798504E+00  2.14762857E+00  1.98793087E+00  2.14762857E+00
  1.81165254E+00  1.85354046E+00  2.31081692E+00  2.15548255E+00  2.04727209E+00
  2.08217869E+00  2.06996138E+00  2.01498349E+00  2.25322103E+00  2.22878641E+00
  2.20260646E+00  1.93731630E+00  1.92684432E+00  2.04727209E+00  2.19562514E+00
  1.83957782E+00  1.91113635E+00  1.91113635E+00  1.89368305E+00  1.91113635E+00
  1.91113635E+00  1.93906163E+00  1.89542838E+00  1.91113635E+00  1.67551680E+00
  1.97396823E+00  1.91113635E+00  2.09439600E+00  2.04203610E+00  2.09439600E+00
  2.09439600E+00  2.09439600E+00  2.09439600E+00  2.09439600E+00  2.09439600E+00
  2.09439600E+00  2.09439600E+00  2.09439600E+00  2.09439600E+00  2.09439600E+00
  2.01760148E+00  1.91113635E+00  2.18166250E+00  2.09439600E+00  1.89717371E+00
  1.94778828E+00  2.14850123E+00  1.89891904E+00  2.31779824E+00  2.09439600E+00
  2.09439600E+00  2.35445017E+00  2.02807346E+00  2.24449438E+00  1.85703112E+00
  1.82212452E+00  2.14151991E+00  2.09439600E+00  2.09439600E+00  1.94080696E+00
  1.91113635E+00
%FLAG DIHEDRAL_FORCE_CONSTANT                                                   
%FORMAT(5E16.8)                                                                 
  0.00000000E+00  1.55555556E-01  2.15400000E+00  6.47000000E-01  5.80000000E-02
  8.90000000E-02  0.00000000E+00  7.69000000E-01  0.00000000E+00  3.10000000E-02
  4.24000000E-01  4.59000000E-01  1.54000000E-01  4.50000000E-01  1.58000000E+00
  5.50000000E-01  0.00000000E+00  2.50000000E+00  2.00000000E-01  2.00000000E-01
  4.00000000E-01  3.37000000E-01  2.16000000E-01  1.48000000E-01  1.00000000E-03
  1.60000000E-01  1.50000000E-01  4.06000000E-01  2.89000000E-01  1.12000000E-01
  2.00000000E+00  1.80000000E+00  8.00000000E-01  2.70000000E-01  4.20000000E-01
  8.00000000E-01  8.00000000E-02  1.20000000E-02  2.90000000E-01  1.92000000E-01
  7.00000000E-03  6.90000000E-02  4.80000000E-02  3.62500000E+00  8.83000000E-01
  6.50000000E-02  5.50000000E-02  4.69000000E-01  1.20000000E-02  2.00000000E-01
  2.50000000E-01  1.80000000E-01  9.80000000E-02  2.59000000E-01  1.44000000E-01
  7.30000000E-02  3.79000000E-01  2.70000000E-02  1.42000000E-01  1.79000000E-01
  7.06000000E-01  6.20000000E-01  1.90000000E-01  3.10000000E-01  1.44000000E-01
  1.13000000E-01  9.70000000E-02  4.47000000E-01  5.30000000E-02  1.07000000E-01
  2.30000000E-01  2.02000000E-01  7.70000000E-02  2.24000000E-01  1.62000000E-01
  7.35000000E-01  1.15000000E-01  2.40000000E+00  6.74000000E-01  6.00000000E-03
  3.15000000E-01  9.50000000E-02  2.50000000E-01  6.00000000E-03  2.51000000E-01
  2.36000000E-01  1.30000000E-02  1.66666667E-01  6.43000000E-01  7.90000000E-02
  4.80000000E-02  6.97000000E-01  1.19000000E-01  1.56000000E-01  1.00000000E-01
  1.84000000E-01  7.80000000E-02  1.36700000E+00  2.22000000E-01  6.08000000E-01
  5.60000000E-02  3.90000000E-01  6.40000000E-02  4.21000000E-01  3.93000000E-01
  1.45000000E-01  2.00000000E+00  6.66000000E-01  2.46000000E-01  4.01000000E-01
  1.60000000E-01  2.11000000E-01  4.44000000E-01  2.67000000E-01  7.00000000E-03
  6.61000000E-01  2.18000000E-01  1.29000000E-01  1.96000000E-01  8.30000000E-02
  4.12000000E-01  1.38000000E-01  6.09000000E-01  8.45000000E-01  8.50000000E-02
  4.20000000E-02  4.17000000E-01  2.45000000E-01  1.60000000E-02  2.80000000E-02
  2.47000000E-01  4.42000000E-01  4.14000000E-01  5.70000000E-02  3.33333333E-01
 -8.50000000E-02 -3.54500000E-01  8.97000000E-01 -1.56000000E+00 -4.06000000E-01
  5.89500000E-01  3.50000000E-02  3.83333333E-01  1.17500000E+00  1.00000000E-01
  3.83000000E-01  6.50000000E-01  2.50000000E+00  1.70000000E+00  5.45000000E+00
  1.00000000E+01  1.65000000E+00  2.55000000E+00  3.50000000E+00  4.80000000E+00
  4.15000000E+00  6.80000000E+00  6.88000000E-01  2.97000000E-01  3.30000000E-02
  5.90000000E-02  8.28000000E-01  4.85000000E-01  3.01000000E-01  8.00000000E-03
  1.04600000E+00  3.03000000E-01  1.07000000E-01  1.54000000E-01  4.86000000E-01
  2.51000000E-01  3.30000000E-02  9.20000000E-02  6.12000000E-01  2.52000000E-01
  3.00000000E-02  2.50000000E-01  2.69000000E-01  3.37000000E-01  7.50000000E-02
  3.06000000E-01  2.21000000E-01  2.19000000E-01  6.90000000E-01  2.04000000E-01
  7.40000000E-01  4.70000000E-02  1.50000000E+00  5.00000000E+00  5.37500000E+00
  2.32500000E+00  1.43000000E-01  2.44000000E-01  2.50000000E-02  7.90000000E-02
  3.13000000E-01  2.34000000E-01  3.10000000E-02  6.52500000E+00  3.00000000E+00
  1.67500000E+00  1.52500000E+00  3.65000000E-01  4.08000000E-01  8.19000000E-01
  9.50000000E-02  1.70000000E-02  3.53000000E-01  7.40000000E-02  1.10000000E+00
  1.05000000E+01  1.00000000E+00
%FLAG DIHEDRAL_PERIODICITY                                                      
%FORMAT(5E16.8)                                                                 
  2.00000000E+00  3.00000000E+00  1.00000000E+00  2.00000000E+00  3.00000000E+00
  4.00000000E+00  1.00000000E+00  2.00000000E+00  3.00000000E+00  4.00000000E+00
  1.00000000E+00  2.00000000E+00  4.00000000E+00  1.00000000E+00  2.00000000E+00
  3.00000000E+00  4.00000000E+00  2.00000000E+00  1.00000000E+00  2.00000000E+00
  3.00000000E+00  1.00000000E+00  2.00000000E+00  3.00000000E+00  4.00000000E+00
  3.00000000E+00  3.00000000E+00  1.00000000E+00  2.00000000E+00  4.00000000E+00
  1.00000000E+00  2.00000000E+00  3.00000000E+00  2.00000000E+00  3.00000000E+00
  1.00000000E+00  3.00000000E+00  1.00000000E+00  2.00000000E+00  3.00000000E+00
  4.00000000E+00  2.00000000E+00  4.00000000E+00  2.00000000E+00  2.00000000E+00
  4.00000000E+00  1.00000000E+00  2.00000000E+00  4.00000000E+00  1.00000000E+00
  2.00000000E+00  3.00000000E+00  1.00000000E+00  2.00000000E+00  3.00000000E+00
  4.00000000E+00  1.00000000E+00  2.00000000E+00  3.00000000E+00  4.00000000E+00
  1.00000000E+00  2.00000000E+00  4.00000000E+00  1.00000000E+00  2.00000000E+00
  3.00000000E+00  4.00000000E+00  1.00000000E+00  2.00000000E+00  3.00000000E+00
  4.00000000E+00  1.00000000E+00  2.00000000E+00  4.00000000E+00  1.00000000E+00
  2.00000000E+00  4.00000000E+00  2.00000000E+00  1.00000000E+00  2.00000000E+00
  3.00000000E+00  4.00000000E+00  1.00000000E+00  1.00000000E+00  2.00000000E+00
  3.00000000E+00  4.00000000E+00  3.00000000E+00  1.00000000E+00  2.00000000E+00
  4.00000000E+00  1.00000000E+00  2.00000000E+00  4.00000000E+00  1.00000000E+00
  2.00000000E+00  4.00000000E+00  1.00000000E+00  2.00000000E+00  3.00000000E+00
  4.00000000E+00  2.00000000E+00  4.00000000E+00  1.00000000E+00  2.00000000E+00
  4.00000000E+00  2.00000000E+00  1.00000000E+00  2.00000000E+00  3.00000000E+00
  4.00000000E+00  1.00000000E+00  2.00000000E+00  3.00000000E+00  4.00000000E+00
  1.00000000E+00  2.00000000E+00  4.00000000E+00  1.00000000E+00  2.00000000E+00
  3.00000000E+00  4.00000000E+00  1.00000000E+00  2.00000000E+00  3.00000000E+00
  4.00000000E+00  1.00000000E+00  2.00000000E+00  3.00000000E+00  4.00000000E+00
  1.00000000E+00  2.00000000E+00  3.00000000E+00  4.00000000E+00  3.00000000E+00
  3.00000000E+00  2.00000000E+00  1.00000000E+00  1.00000000E+00  2.00000000E+00
  3.00000000E+00  3.00000000E+00  3.00000000E+00  2.00000000E+00  2.00000000E+00
  3.00000000E+00  2.00000000E+00  1.00000000E+00  2.00000000E+00  2.00000000E+00
  2.00000000E+00  2.00000000E+00  2.00000000E+00  2.00000000E+00  2.00000000E+00
  2.00000000E+00  2.00000000E+00  1.00000000E+00  2.00000000E+00  3.00000000E+00
  4.00000000E+00  1.00000000E+00  2.00000000E+00  3.00000000E+00  4.00000000E+00
  1.00000000E+00  2.00000000E+00  4.00000000E+00  1.00000000E+00  2.00000000E+00
  3.00000000E+00  4.00000000E+00  1.00000000E+00  2.00000000E+00  3.00000000E+00
  4.00000000E+00  3.00000000E+00  1.00000000E+00  2.00000000E+00  4.00000000E+00
  1.00000000E+00  2.00000000E+00  3.00000000E+00  1.00000000E+00  2.00000000E+00
  3.00000000E+00  4.00000000E+00  2.00000000E+00  2.00000000E+00  2.00000000E+00
  2.00000000E+00  1.00000000E+00  2.00000000E+00  4.00000000E+00  1.00000000E+00
  2.00000000E+00  3.00000000E+00  4.00000000E+00  2.00000000E+00  2.00000000E+00
  2.00000000E+00  2.00000000E+00  1.00000000E+00  2.00000000E+00  3.00000000E+00
  4.00000000E+00  1.00000000E+00  2.00000000E+00  4.00000000E+00  2.00000000E+00
  2.00000000E+00  2.00000000E+00
%FLAG DIHEDRAL_PHASE                                                            
%FORMAT(5E16.8)                                                                 
  0.00000000E+00  0.00000000E+00  3.14159400E+00  3.14159400E+00  0.00000000E+00
  0.00000000E+00  0.00000000E+00  3.14159400E+00  0.00000000E+00  3.14159400E+00
  0.00000000E+00  3.14159400E+00  0.00000000E+00  3.14159400E+00  3.14159400E+00
  3.14159400E+00  0.00000000E+00  3.14159400E+00  0.00000000E+00  0.00000000E+00
  0.00000000E+00  0.00000000E+00  3.14159400E+00  0.00000000E+00  3.14159400E+00
  0.00000000E+00  0.00000000E+00  3.14159400E+00  3.14159400E+00  0.00000000E+00
  0.00000000E+00  0.00000000E+00  0.00000000E+00  0.00000000E+00  0.00000000E+00
  0.00000000E+00  3.14159400E+00  3.14159400E+00  3.14159400E+00  0.00000000E+00
  3.14159400E+00  3.14159400E+00  3.14159400E+00  3.14159400E+00  3.14159400E+00
  0.00000000E+00  0.00000000E+00  3.14159400E+00  3.14159400E+00  3.14159400E+00
  3.14159400E+00  0.00000000E+00  0.00000000E+00  3.14159400E+00  0.00000000E+00
  0.00000000E+00  0.00000000E+00  3.14159400E+00  0.00000000E+00  0.00000000E+00
  0.00000000E+00  3.14159400E+00  0.00000000E+00  0.00000000E+00  3.14159400E+00
  0.00000000E+00  3.14159400E+00  0.00000000E+00  0.00000000E+00  0.00000000E+00
  0.00000000E+00  0.00000000E+00  3.14159400E+00  0.00000000E+00  0.00000000E+00
  3.14159400E+00  0.00000000E+00  3.14159400E+00  0.00000000E+00  0.00000000E+00
  0.00000000E+00  0.00000000E+00  0.00000000E+00  3.14159400E+00  0.00000000E+00
  0.00000000E+00  0.00000000E+00  0.00000000E+00  0.00000000E+00  3.14159400E+00
  0.00000000E+00  3.14159400E+00  3.14159400E+00  0.00000000E+00  3.14159400E+00
  3.14159400E+00  0.00000000E+00  3.14159400E+00  3.14159400E+00  3.14159400E+00
  3.14159400E+00  3.14159400E+00  0.00000000E+00  3.14159400E+00  3.14159400E+00
  0.00000000E+00  0.00000000E+00  0.00000000E+00  3.14159400E+00  0.00000000E+00
  0.00000000E+00  0.00000000E+00  0.00000000E+00  0.00000000E+00  0.00000000E+00
  3.14159400E+00  3.14159400E+00  0.00000000E+00  3.14159400E+00  0.00000000E+00
  3.14159400E+00  0.00000000E+00  3.14159400E+00  3.14159400E+00  3.14159400E+00
  0.00000000E+00  0.00000000E+00  0.00000000E+00  0.00000000E+00  0.00000000E+00
  3.14159400E+00  0.00000000E+00  0.00000000E+00  0.00000000E+00  0.00000000E+00
  0.00000000E+00  0.00000000E+00  0.00000000E+00  0.00000000E+00  0.00000000E+00
  0.00000000E+00  0.00000000E+00  0.00000000E+00  0.00000000E+00  3.14159400E+00
  0.00000000E+00  0.00000000E+00  0.00000000E+00  3.14159400E+00  3.14159400E+00
  3.14159400E+00  3.14159400E+00  3.14159400E+00  3.14159400E+00  3.14159400E+00
  3.14159400E+00  3.14159400E+00  3.14159400E+00  3.14159400E+00  0.00000000E+00
  0.00000000E+00  3.14159400E+00  3.14159400E+00  3.14159400E+00  0.00000000E+00
  0.00000000E+00  3.14159400E+00  0.00000000E+00  0.00000000E+00  3.14159400E+00
  0.00000000E+00  0.00000000E+00  0.00000000E+00  0.00000000E+00  0.00000000E+00
  0.00000000E+00  0.00000000E+00  3.14159400E+00  3.14159400E+00  0.00000000E+00
  3.14159400E+00  3.14159400E+00  0.00000000E+00  0.00000000E+00  0.00000000E+00
  0.00000000E+00  3.14159400E+00  3.14159400E+00  3.14159400E+00  3.14159400E+00
  3.14159400E+00  3.14159400E+00  3.14159400E+00  0.00000000E+00  0.00000000E+00
  3.14159400E+00  0.00000000E+00  0.00000000E+00  3.14159400E+00  3.14159400E+00
  3.14159400E+00  3.14159400E+00  0.00000000E+00  0.00000000E+00  0.00000000E+00
  3.14159400E+00  3.14159400E+00  3.14159400E+00  0.00000000E+00  3.14159400E+00
  3.14159400E+00  3.14159400E+00
%FLAG SCEE_SCALE_FACTOR                                                         
%FORMAT(5E16.8)                                                                 
  1.20000000E+00  1.20000000E+00  1.20000000E+00  1.20000000E+00  1.20000000E+00
  1.20000000E+00  1.20000000E+00  1.20000000E+00  1.20000000E+00  1.20000000E+00
  1.20000000E+00  1.20000000E+00  1.20000000E+00  1.20000000E+00  1.20000000E+00
  1.20000000E+00  1.20000000E+00  1.20000000E+00  1.20000000E+00  1.20000000E+00
  1.20000000E+00  1.20000000E+00  1.20000000E+00  1.20000000E+00  1.20000000E+00
  1.20000000E+00  1.20000000E+00  1.20000000E+00  1.20000000E+00  1.20000000E+00
  1.20000000E+00  1.20000000E+00  1.20000000E+00  1.20000000E+00  1.20000000E+00
  1.20000000E+00  1.20000000E+00  1.20000000E+00  1.20000000E+00  1.20000000E+00
  1.20000000E+00  1.20000000E+00  1.20000000E+00  1.20000000E+00  1.20000000E+00
  1.20000000E+00  1.20000000E+00  1.20000000E+00  1.20000000E+00  1.20000000E+00
  1.20000000E+00  1.20000000E+00  1.20000000E+00  1.20000000E+00  1.20000000E+00
  1.20000000E+00  1.20000000E+00  1.20000000E+00  1.20000000E+00  1.20000000E+00
  1.20000000E+00  1.20000000E+00  1.20000000E+00  1.20000000E+00  1.20000000E+00
  1.20000000E+00  1.20000000E+00  1.20000000E+00  1.20000000E+00  1.20000000E+00
  1.20000000E+00  1.20000000E+00  1.20000000E+00  1.20000000E+00  1.20000000E+00
  1.20000000E+00  1.20000000E+00  1.20000000E+00  1.20000000E+00  1.20000000E+00
  1.20000000E+00  1.20000000E+00  1.20000000E+00  1.20000000E+00  1.20000000E+00
  1.20000000E+00  1.20000000E+00  1.20000000E+00  1.20000000E+00  1.20000000E+00
  1.20000000E+00  1.20000000E+00  1.20000000E+00  1.20000000E+00  1.20000000E+00
  1.20000000E+00  1.20000000E+00  1.20000000E+00  1.20000000E+00  1.20000000E+00
  1.20000000E+00  1.20000000E+00  1.20000000E+00  1.20000000E+00  1.20000000E+00
  1.20000000E+00  1.20000000E+00  1.20000000E+00  1.20000000E+00  1.20000000E+00
  1.20000000E+00  1.20000000E+00  1.20000000E+00  1.20000000E+00  1.20000000E+00
  1.20000000E+00  1.20000000E+00  1.20000000E+00  1.20000000E+00  1.20000000E+00
  1.20000000E+00  1.20000000E+00  1.20000000E+00  1.20000000E+00  1.20000000E+00
  1.20000000E+00  1.20000000E+00  1.20000000E+00  1.20000000E+00  1.20000000E+00
  1.20000000E+00  1.20000000E+00  1.20000000E+00  1.20000000E+00  1.20000000E+00
  1.20000000E+00  1.20000000E+00  1.20000000E+00  1.20000000E+00  1.20000000E+00
  1.20000000E+00  1.20000000E+00  1.20000000E+00  1.20000000E+00  1.20000000E+00
  1.20000000E+00  1.20000000E+00  1.20000000E+00  1.20000000E+00  1.20000000E+00
  1.20000000E+00  1.20000000E+00  1.20000000E+00  1.20000000E+00  1.20000000E+00
  1.20000000E+00  1.20000000E+00  1.20000000E+00  1.20000000E+00  1.20000000E+00
  1.20000000E+00  1.20000000E+00  1.20000000E+00  1.20000000E+00  1.20000000E+00
  1.20000000E+00  1.20000000E+00  1.20000000E+00  1.20000000E+00  1.20000000E+00
  1.20000000E+00  1.20000000E+00  1.20000000E+00  1.20000000E+00  1.20000000E+00
  1.20000000E+00  1.20000000E+00  1.20000000E+00  1.20000000E+00  1.20000000E+00
  1.20000000E+00  1.20000000E+00  1.20000000E+00  1.20000000E+00  1.20000000E+00
  1.20000000E+00  1.20000000E+00  1.20000000E+00  1.20000000E+00  1.20000000E+00
  1.20000000E+00  1.20000000E+00  1.20000000E+00  1.20000000E+00  1.20000000E+00
  1.20000000E+00  1.20000000E+00  1.20000000E+00  1.20000000E+00  1.20000000E+00
  1.20000000E+00  1.20000000E+00  1.20000000E+00  1.20000000E+00  1.20000000E+00
  1.20000000E+00  1.20000000E+00  1.20000000E+00  1.20000000E+00  0.00000000E+00
  0.00000000E+00  0.00000000E+00
%FLAG SCNB_SCALE_FACTOR                                                         
%FORMAT(5E16.8)                                                                 
  2.00000000E+00  2.00000000E+00  2.00000000E+00  2.00000000E+00  2.00000000E+00
  2.00000000E+00  2.00000000E+00  2.00000000E+00  2.00000000E+00  2.00000000E+00
  2.00000000E+00  2.00000000E+00  2.00000000E+00  2.00000000E+00  2.00000000E+00
  2.00000000E+00  2.00000000E+00  2.00000000E+00  2.00000000E+00  2.00000000E+00
  2.00000000E+00  2.00000000E+00  2.00000000E+00  2.00000000E+00  2.00000000E+00
  2.00000000E+00  2.00000000E+00  2.00000000E+00  2.00000000E+00  2.00000000E+00
  2.00000000E+00  2.00000000E+00  2.00000000E+00  2.00000000E+00  2.00000000E+00
  2.00000000E+00  2.00000000E+00  2.00000000E+00  2.00000000E+00  2.00000000E+00
  2.00000000E+00  2.00000000E+00  2.00000000E+00  2.00000000E+00  2.00000000E+00
  2.00000000E+00  2.00000000E+00  2.00000000E+00  2.00000000E+00  2.00000000E+00
  2.00000000E+00  2.00000000E+00  2.00000000E+00  2.00000000E+00  2.00000000E+00
  2.00000000E+00  2.00000000E+00  2.00000000E+00  2.00000000E+00  2.00000000E+00
  2.00000000E+00  2.00000000E+00  2.00000000E+00  2.00000000E+00  2.00000000E+00
  2.00000000E+00  2.00000000E+00  2.00000000E+00  2.00000000E+00  2.00000000E+00
  2.00000000E+00  2.00000000E+00  2.00000000E+00  2.00000000E+00  2.00000000E+00
  2.00000000E+00  2.00000000E+00  2.00000000E+00  2.00000000E+00  2.00000000E+00
  2.00000000E+00  2.00000000E+00  2.00000000E+00  2.00000000E+00  2.00000000E+00
  2.00000000E+00  2.00000000E+00  2.00000000E+00  2.00000000E+00  2.00000000E+00
  2.00000000E+00  2.00000000E+00  2.00000000E+00  2.00000000E+00  2.00000000E+00
  2.00000000E+00  2.00000000E+00  2.00000000E+00  2.00000000E+00  2.00000000E+00
  2.00000000E+00  2.00000000E+00  2.00000000E+00  2.00000000E+00  2.00000000E+00
  2.00000000E+00  2.00000000E+00  2.00000000E+00  2.00000000E+00  2.00000000E+00
  2.00000000E+00  2.00000000E+00  2.00000000E+00  2.00000000E+00  2.00000000E+00
  2.00000000E+00  2.00000000E+00  2.00000000E+00  2.00000000E+00  2.00000000E+00
  2.00000000E+00  2.00000000E+00  2.00000000E+00  2.00000000E+00  2.00000000E+00
  2.00000000E+00  2.00000000E+00  2.00000000E+00  2.00000000E+00  2.00000000E+00
  2.00000000E+00  2.00000000E+00  2.00000000E+00  2.00000000E+00  2.00000000E+00
  2.00000000E+00  2.00000000E+00  2.00000000E+00  2.00000000E+00  2.00000000E+00
  2.00000000E+00  2.00000000E+00  2.00000000E+00  2.00000000E+00  2.00000000E+00
  2.00000000E+00  2.00000000E+00  2.00000000E+00  2.00000000E+00  2.00000000E+00
  2.00000000E+00  2.00000000E+00  2.00000000E+00  2.00000000E+00  2.00000000E+00
  2.00000000E+00  2.00000000E+00  2.00000000E+00  2.00000000E+00  2.00000000E+00
  2.00000000E+00  2.00000000E+00  2.00000000E+00  2.00000000E+00  2.00000000E+00
  2.00000000E+00  2.00000000E+00  2.00000000E+00  2.00000000E+00  2.00000000E+00
  2.00000000E+00  2.00000000E+00  2.00000000E+00  2.00000000E+00  2.00000000E+00
  2.00000000E+00  2.00000000E+00  2.00000000E+00  2.00000000E+00  2.00000000E+00
  2.00000000E+00  2.00000000E+00  2.00000000E+00  2.00000000E+00  2.00000000E+00
  2.00000000E+00  2.00000000E+00  2.00000000E+00  2.00000000E+00  2.00000000E+00
  2.00000000E+00  2.00000000E+00  2.00000000E+00  2.00000000E+00  2.00000000E+00
  2.00000000E+00  2.00000000E+00  2.00000000E+00  2.00000000E+00  2.00000000E+00
  2.00000000E+00  2.00000000E+00  2.00000000E+00  2.00000000E+00  2.00000000E+00
  2.00000000E+00  2.00000000E+00  2.00000000E+00  2.00000000E+00  0.00000000E+00
  0.00000000E+00  0.00000000E+00
%FLAG SOLTY                                                                     
%FORMAT(5E16.8)                                                                 
  0.00000000E+00  0.00000000E+00  0.00000000E+00  0.00000000E+00  0.00000000E+00
  0.00000000E+00  0.00000000E+00  0.00000000E+00  0.00000000E+00  0.00000000E+00
  0.00000000E+00  0.00000000E+00  0.00000000E+00  0.00000000E+00  0.00000000E+00
  0.00000000E+00  0.00000000E+00  0.00000000E+00  0.00000000E+00  0.00000000E+00
  0.00000000E+00  0.00000000E+00  0.00000000E+00  0.00000000E+00  0.00000000E+00
  0.00000000E+00  0.00000000E+00  0.00000000E+00  0.00000000E+00  0.00000000E+00
  0.00000000E+00  0.00000000E+00  0.00000000E+00  0.00000000E+00  0.00000000E+00
  0.00000000E+00  0.00000000E+00  0.00000000E+00  0.00000000E+00  0.00000000E+00
  0.00000000E+00  0.00000000E+00  0.00000000E+00  0.00000000E+00  0.00000000E+00
  0.00000000E+00
%FLAG LENNARD_JONES_ACOEF                                                       
%FORMAT(5E16.8)                                                                 
  9.44293233E+05  2.12601181E+03  1.39982777E-01  9.95480466E+05  2.56678134E+03
  1.04308023E+06  2.01791425E+04  9.14716912E+00  2.27401052E+04  2.01823541E+02
  8.96776989E+04  1.07193646E+02  9.71708117E+04  1.41077189E+03  7.51607703E+03
  8.82619071E+05  2.27577561E+03  9.24822270E+05  2.01619733E+04  8.61541883E+04
  8.19971662E+05  6.06829342E+05  1.02595236E+03  6.47841731E+05  1.12780457E+04
  5.44261042E+04  5.74393458E+05  3.79876399E+05  6.20665997E+04  5.94667300E+01
  6.78771368E+04  8.79040886E+02  4.98586848E+03  6.01816484E+04  3.69471530E+04
  3.25969625E+03  7.91627154E+04  8.90987508E+01  8.59947003E+04  1.21014911E+03
  6.55825601E+03  7.62451550E+04  4.77908183E+04  4.33325458E+03  5.71629601E+03
  2.01562190E+06  5.97860700E+03  2.09861767E+06  4.93469320E+04  2.02461849E+05
  1.86068943E+06  1.32911052E+06  1.42791446E+05  1.79647996E+05  4.19430400E+06
  7.44975864E+05  1.40467023E+03  7.91544157E+05  1.45985502E+04  6.82786631E+04
  7.01803794E+05  4.71003287E+05  4.66922514E+04  6.00750218E+04  1.61587928E+06
  5.81803229E+05  0.00000000E+00  0.00000000E+00  0.00000000E+00  0.00000000E+00
  0.00000000E+00  0.00000000E+00  0.00000000E+00  0.00000000E+00  0.00000000E+00
  0.00000000E+00  0.00000000E+00  0.00000000E+00  6.58473870E+04  6.63368273E+01
  7.18621074E+04  9.55000044E+02  5.34045360E+03  6.37148278E+04  3.93690817E+04
  3.50301067E+03  4.64559155E+03  1.50848032E+05  4.96707306E+04  0.00000000E+00
  3.76169105E+03  5.46147253E+04  4.90239937E+01  5.98885646E+04  7.50063100E+02
  4.33325458E+03  5.30987710E+04  3.23283631E+04  2.82099197E+03  3.76169105E+03
  1.26338489E+05  4.09427581E+04  0.00000000E+00  3.03448006E+03  2.43828624E+03
  2.45746558E+06  8.41065839E+03  2.54188684E+06  6.46047669E+04  2.54238516E+05
  2.25370349E+06  1.64263766E+06  1.81087383E+05  2.26202022E+05  5.04534981E+06
  1.98683736E+06  0.00000000E+00  1.90880272E+05  1.60682053E+05  6.02589390E+06
  5.89818288E+05  1.03954408E+03  6.28541240E+05  1.11851919E+04  5.33379252E+04
  5.57281136E+05  3.70622491E+05  3.63097246E+04  4.68711055E+04  1.28707992E+06
  4.58874091E+05  0.00000000E+00  3.86654993E+04  3.17965283E+04  1.58759528E+06
  3.61397723E+05  4.24594555E+04  3.20009193E+01  4.68930885E+04  5.37190941E+02
  3.25969625E+03  4.15766412E+04  2.47595516E+04  2.09814978E+03  2.82099197E+03
  9.96589437E+04  3.15360051E+04  0.00000000E+00  2.26273716E+03  1.80748014E+03
  1.27716552E+05  2.44050579E+04  1.32801250E+03  4.95247792E+04  6.80798853E+01
  5.33454096E+04  8.33016474E+02  4.26495726E+03  4.72974382E+04  3.04317525E+04
  2.85553223E+03  3.73087748E+03  1.10464628E+05  3.79983834E+04  0.00000000E+00
  3.05221988E+03  2.48849577E+03  1.37835663E+05  2.97700449E+04  1.88552701E+03
  2.40586182E+03  6.77002076E+05  1.24035677E+03  7.20227732E+05  1.30824732E+04
  6.16950127E+04  6.38572783E+05  4.26907982E+05  4.21084532E+04  5.42536507E+04
  1.47222501E+06  5.27857639E+05  0.00000000E+00  4.48140885E+04  3.69025520E+04
  1.81266092E+06  4.16071120E+05  2.83814472E+04  3.43770394E+04  4.78788628E+05
  1.36919347E+05  1.25820601E+02  1.49995867E+05  1.90132449E+03  1.09119307E+04
  1.32990267E+05  8.12116828E+04  7.11465296E+03  9.47658423E+03  3.16107989E+05
  1.02772745E+05  0.00000000E+00  7.65043029E+03  6.15221292E+03  4.01624254E+05
  7.98522793E+04  4.56604314E+03  6.26039192E+03  9.26499808E+04  1.55205818E+04
  7.42364908E+05  1.52094041E+03  7.85890042E+05  1.51483906E+04  6.91773368E+04
  6.96790708E+05  4.72934643E+05  4.75728872E+04  6.09592309E+04  1.59822324E+06
  5.82511344E+05  0.00000000E+00  5.05435913E+04  4.17832254E+04  1.95739541E+06
  4.60252016E+05  3.23234673E+04  3.83604085E+04  5.28901732E+05  1.04820861E+05
  5.81935564E+05  0.00000000E+00  0.00000000E+00  0.00000000E+00  0.00000000E+00
  0.00000000E+00  0.00000000E+00  0.00000000E+00  0.00000000E+00  0.00000000E+00
  0.00000000E+00  0.00000000E+00  0.00000000E+00  0.00000000E+00  0.00000000E+00
  0.00000000E+00  0.00000000E+00  0.00000000E+00  0.00000000E+00  0.00000000E+00
  0.00000000E+00  0.00000000E+00  0.00000000E+00
%FLAG LENNARD_JONES_BCOEF                                                       
%FORMAT(5E16.8)                                                                 
  8.01323529E+02  2.09604198E+01  9.37598976E-02  7.36907417E+02  2.06278363E+01
  6.75612247E+02  6.45756063E+01  7.57919667E-01  6.13981767E+01  3.56012899E+00
  1.36131731E+02  2.59456373E+00  1.26919150E+02  9.41257003E+00  2.17257828E+01
  6.53361429E+02  1.82891803E+01  5.99015525E+02  5.44372326E+01  1.12529845E+02
  5.31102864E+02  6.77220874E+02  1.53505284E+01  6.26720080E+02  5.08951803E+01
  1.11805549E+02  5.55666448E+02  5.64885984E+02  1.13252061E+02  1.93248820E+00
  1.06076943E+02  7.42992380E+00  1.76949863E+01  9.40505980E+01  9.21192136E+01
  1.43076527E+01  1.26451907E+02  2.33864085E+00  1.18043746E+02  8.61880722E+00
  2.00642027E+01  1.04660679E+02  1.03580945E+02  1.63092814E+01  1.85196588E+01
  1.28923404E+03  3.87070358E+01  1.17824605E+03  1.11203892E+02  2.25248294E+02
  1.04466382E+03  1.10369829E+03  1.89165096E+02  2.09772716E+02  2.04800000E+03
  7.50714425E+02  1.79702257E+01  6.93079947E+02  5.79323581E+01  1.25287818E+02
  6.14502845E+02  6.29300710E+02  1.03606917E+02  1.16187983E+02  1.21753341E+03
  6.99746810E+02  0.00000000E+00  0.00000000E+00  0.00000000E+00  0.00000000E+00
  0.00000000E+00  0.00000000E+00  0.00000000E+00  0.00000000E+00  0.00000000E+00
  0.00000000E+00  0.00000000E+00  0.00000000E+00  1.15327881E+02  2.01792524E+00
  1.07908863E+02  7.65648470E+00  1.81057616E+01  9.56748258E+01  9.40124296E+01
  1.46638650E+01  1.66953734E+01  1.92224012E+02  1.05648788E+02  0.00000000E+00
  1.50233639E+01  1.05031585E+02  1.73473071E+00  9.85097219E+01  6.78541827E+00
  1.63092814E+01  8.73413012E+01  8.51921330E+01  1.31591746E+01  1.50233639E+01
  1.75916126E+02  9.59185913E+01  0.00000000E+00  1.34932874E+01  1.20953369E+01
  1.34630496E+03  4.34187588E+01  1.22636552E+03  1.20335756E+02  2.38716853E+02
  1.08732781E+03  1.16041466E+03  2.01468199E+02  2.22617115E+02  2.12431120E+03
  1.27682121E+03  0.00000000E+00  2.04498832E+02  1.87626421E+02  2.19561270E+03
  6.33305958E+02  1.46567808E+01  5.85549272E+02  4.80771660E+01  1.04986921E+02
  5.19163331E+02  5.29252520E+02  8.66220817E+01  9.73010751E+01  1.03022002E+03
  5.89183300E+02  0.00000000E+00  8.83744760E+01  8.01410250E+01  1.08210555E+03
  4.95732238E+02  9.36708259E+01  1.41762397E+00  8.81685417E+01  5.80823477E+00
  1.43076527E+01  7.81725398E+01  7.54103785E+01  1.14788417E+01  1.31591746E+01
  1.58033097E+02  8.51470647E+01  0.00000000E+00  1.17854122E+01  1.05333009E+01
  1.69194406E+02  7.10161395E+01  9.13231543E+00  6.66053330E+01  1.36135008E+00
  6.19139279E+01  4.76197606E+00  1.07750118E+01  5.48945111E+01  5.50432166E+01
  8.81665701E+00  9.96354320E+00  1.09542367E+02  6.15360328E+01  0.00000000E+00
  9.01189707E+00  8.13723330E+00  1.15724097E+02  5.16401476E+01  7.16434996E+00
  5.32814879E+00  7.00987133E+02  1.65405916E+01  6.47577969E+02  5.37183488E+01
  1.16654839E+02  5.74159599E+02  5.86846848E+02  9.63745522E+01  1.08153384E+02
  1.13834765E+03  6.52863900E+02  0.00000000E+00  9.82953366E+01  8.91977358E+01
  1.19458924E+03  5.49539396E+02  7.91215883E+01  5.73314011E+01  6.09042429E+02
  2.58405233E+02  4.31824675E+00  2.42242668E+02  1.67864823E+01  4.02144725E+01
  2.14778698E+02  2.09807371E+02  3.24719551E+01  3.70514656E+01  4.32373832E+02
  2.36133213E+02  0.00000000E+00  3.32906603E+01  2.98534933E+01  4.60918488E+02
  1.97338832E+02  2.60136673E+01  2.00545503E+01  2.19610019E+02  7.36779156E+01
  6.90894667E+02  1.72393904E+01  6.36687196E+02  5.44062826E+01  1.16264660E+02
  5.64503554E+02  5.81361517E+02  9.64152120E+01  1.07902982E+02  1.11633519E+03
  6.45512297E+02  0.00000000E+00  9.82532117E+01  8.93335697E+01  1.16838958E+03
  5.44002597E+02  7.94739459E+01  5.70017263E+01  6.02491893E+02  2.19857570E+02
  5.94825035E+02  0.00000000E+00  0.00000000E+00  0.00000000E+00  0.00000000E+00
  0.00000000E+00  0.00000000E+00  0.00000000E+00  0.00000000E+00  0.00000000E+00
  0.00000000E+00  0.00000000E+00  0.00000000E+00  0.00000000E+00  0.00000000E+00
  0.00000000E+00  0.00000000E+00  0.00000000E+00  0.00000000E+00  0.00000000E+00
  0.00000000E+00  0.00000000E+00  0.00000000E+00
%FLAG BONDS_INC_HYDROGEN                                                        
%FORMAT(10I8)                                                                   
  404214  404211       1  404220  404217       3  404226  404223       5  404229
  404223       5  404166  404163       1  404172  404169       3  404178  404175
      11  404184  404181      13  404187  404181      13  404190  404181      13
  404196  404193      13  404199  404193      13  404202  404193      13  404103
  404100       1  404109  404106       3  404115  404112      13  404118  404112
      13  404127  404124      19  404133  404130      19  404142  404139      22
  404148  404145      19  404154  404151      19  404037  404034       1  404043
  404040       3  404049  404046      24  404052  404046      24  404058  404055
      24  404061  404055      24  404067  404064      24  404070  404064      24
  404076  404073      26  404079  404073      26  404085  404082      28  404088
  404082      28  404091  404082      28  404016  404013       1  404022  404019
       3  404025  404019       3  403959  403956       1  403965  403962       3
  403971  403968       5  403974  403968       5  403980  403977      11  403986
  403983      13  403989  403983      13  403992  403983      13  403998  403995
      13  404001  403995      13  404004  403995      13  403902  403899       1
  403908  403905       3  403914  403911      11  403920  403917      13  403923
  403917      13  403926  403917      13  403932  403929       5  403935  403929
       5  403941  403938      13  403944  403938      13  403947  403938      13
  403866  403863       1  403872  403869       3  403878  403875       5  403881
  403875       5  403845  403842       1  403851  403848       3  403854  403848
       3  403809  403806       1  403815  403812       3  403821  403818       5
  403824  403818       5  403737  403734       1  403743  403740       3  403749
  403746      24  403752  403746      24  403758  403755      24  403761  403755
      24  403767  403764      31  403770  403764      31  403776  403773      33
  403785  403782      33  403788  403782      33  403794  403791      33  403797
  403791      33  403677  403674       1  403683  403680       3  403689  403686
      13  403692  403686      13  403701  403698      19  403707  403704      19
  403713  403710      19  403719  403716      19  403725  403722      19  403620
  403617       1  403626  403623       3  403632  403629       5  403635  403629
       5  403641  403638      11  403647  403644      13  403650  403644      13
  403653  403644      13  403659  403656      13  403662  403656      13  403665
  403656      13  403560  403557       1  403566  403563       3  403572  403569
      13  403575  403569      13  403584  403581      19  403590  403587      19
  403596  403593      19  403602  403599      19  403608  403605      19  403497
  403494       1  403503  403500       3  403509  403506      13  403512  403506
      13  403521  403518      19  403527  403524      19  403536  403533      22
  403542  403539      19  403548  403545      19  403461  403458       1  403467
  403464       3  403473  403470       5  403476  403470       5  403395  403392
       1  403401  403398       3  403407  403404      24  403410  403404      24
  403416  403413      24  403419  403413      24  403425  403422      24  403428
  403422      24  403434  403431      26  403437  403431      26  403443  403440
      28  403446  403440      28  403449  403440      28  403359  403356       1
  403365  403362       3  403371  403368       5  403374  403368       5  403323
  403320       1  403329  403326       3  403335  403332       5  403338  403332
       5  403266  403263       1  403272  403269       3  403278  403275       5
  403281  403275       5  403287  403284      11  403293  403290      13  403296
  403290      13  403299  403290      13  403305  403302      13  403308  403302
      13  403311  403302      13  403218  403215       1  403224  403221       3
  403230  403227      11  403236  403233      13  403239  403233      13  403242
  403233      13  403248  403245      13  403251  403245      13  403254  403245
      13  403170  403167       1  403176  403173       3  403182  403179      11
  403188  403185      13  403191  403185      13  403194  403185      13  403200
  403197      13  403203  403197      13  403206  403197      13  403104  403101
       1  403110  403107       3  403116  403113      24  403119  403113      24
  403125  403122      24  403128  403122      24  403134  403131      24  403137
  403131      24  403143  403140      26  403146  403140      26  403152  403149
      28  403155  403149      28  403158  403149      28  403062  403059       1
  403068  403065       3  403074  403071      35  403080  403077      13  403083
  403077      13  403086  403077      13  403092  403089      22  403041  403038
       1  403047  403044       3  403050  403044       3  403020  403017       1
  403026  403023       3  403029  403023       3  402957  402954       1  402963
  402960       3  402969  402966      13  402972  402966      13  402981  402978
      19  402987  402984      19  402996  402993      22  403002  402999      19
  403008  403005      19  402912  402909       1  402918  402915       3  402924
  402921       5  402927  402921       5  402933  402930       5  402936  402930
       5  402873  402870      39  402876  402870      39  402882  402879      13
  402885  402879      13  402891  402888      13  402894  402888      13  402900
  402897       3  402813  402810       1  402819  402816       3  402825  402822
       5  402828  402822       5  402834  402831      11  402840  402837      13
  402843  402837      13  402846  402837      13  402852  402849      13  402855
  402849      13  402858  402849      13  402756  402753       1  402762  402759
       3  402768  402765       5  402771  402765       5  402777  402774      11
  402783  402780      13  402786  402780      13  402789  402780      13  402795
  402792      13  402798  402792      13  402801  402792      13  402708  402705
       1  402714  402711       3  402720  402717      11  402726  402723      13
  402729  402723      13  402732  402723      13  402738  402735      13  402741
  402735      13  402744  402735      13  402642  402639       1  402648  402645
       3  402654  402651      24  402657  402651      24  402663  402660      24
  402666  402660      24  402672  402669      24  402675  402669      24  402681
  402678      26  402684  402678      26  402690  402687      28  402693  402687
      28  402696  402687      28  402606  402603       1  402612  402609       3
  402618  402615       5  402621  402615       5  402585  402582       1  402591
  402588       3  402594  402588       3  402537  402534       1  402543  402540
       3  402549  402546      11  402555  402552      13  402558  402552      13
  402561  402552      13  402567  402564      13  402570  402564      13  402573
  402564      13  402471  402468       1  402477  402474       3  402483  402480
      24  402486  402480      24  402492  402489      24  402495  402489      24
  402501  402498      24  402504  402498      24  402510  402507      26  402513
  402507      26  402519  402516      28  402522  402516      28  402525  402516
      28  402423  402420       1  402429  402426       3  402435  402432      11
  402441  402438      13  402444  402438      13  402447  402438      13  402453
  402450      13  402456  402450      13  402459  402450      13  402390  402387
       1  402396  402393       3  402402  402399      41  402405  402399      41
  402411  402408      22  402342  402339       1  402348  402345       3  402354
  402351      11  402360  402357      13  402363  402357      13  402366  402357
      13  402372  402369      13  402375  402369      13  402378  402369      13
  402303  402300      39  402306  402300      39  402312  402309      13  402315
  402309      13  402321  402318      13  402324  402318      13  402330  402327
       3  402249  402246       1  402255  402252       3  402261  402258       5
  402264  402258       5  402270  402267       5  402273  402267       5  402285
  402282       1  402288  402282       1  402192  402189       1  402198  402195
       3  402204  402201      11  402210  402207      13  402213  402207      13
  402216  402207      13  402222  402219       5  402225  402219       5  402231
  402228      13  402234  402228      13  402237  402228      13  402147  402144
       1  402153  402150       3  402159  402156       5  402162  402156       5
  402168  402165       5  402171  402165       5  402126  402123       1  402132
  402129       3  402135  402129       3  402105  402102       1  402111  402108
       3  402114  402108       3  402039  402036       1  402045  402042       3
  402051  402048      24  402054  402048      24  402060  402057      24  402063
  402057      24  402069  402066      24  402072  402066      24  402078  402075
      26  402081  402075      26  402087  402084      28  402090  402084      28
  402093  402084      28  402018  402015       1  402024  402021       3  402027
  402021       3  401952  401949       1  401958  401955       3  401964  401961
      24  401967  401961      24  401973  401970      24  401976  401970      24
  401982  401979      24  401985  401979      24  401991  401988      26  401994
  401988      26  402000  401997      28  402003  401997      28  402006  401997
      28  401919  401916       1  401925  401922       3  401931  401928      41
  401934  401928      41  401940  401937      22  401898  401895       1  401904
  401901       3  401907  401901       3  401865  401862       1  401871  401868
       3  401877  401874      41  401880  401874      41  401886  401883      22
  401844  401841       1  401850  401847       3  401853  401847       3  401796
  401793       1  401802  401799       3  401808  401805      11  401814  401811
      13  401817  401811      13  401820  401811      13  401826  401823      13
  401829  401823      13  401832  401823      13  401766  401763       1  401772
  401769       3  401778  401775      13  401781  401775      13  401784  401775
      13  401718  401715       1  401724  401721       3  401730  401727      11
  401736  401733      13  401739  401733      13  401742  401733      13  401748
  401745      13  401751  401745      13  401754  401745      13  401670  401667
       1  401676  401673       3  401682  401679      11  401688  401685      13
  401691  401685      13  401694  401685      13  401700  401697      13  401703
  401697      13  401706  401697      13  401628  401625       1  401634  401631
       3  401640  401637      35  401646  401643      13  401649  401643      13
  401652  401643      13  401658  401655      22  401598  401595       1  401604
  401601       3  401610  401607      13  401613  401607      13  401616  401607
      13  401547  401544       1  401553  401550       3  401559  401556       5
  401562  401556       5  401568  401565       5  401571  401565       5  401583
  401580       1  401586  401580       1  401490  401487       1  401496  401493
       3  401502  401499       5  401505  401499       5  401511  401508      11
  401517  401514      13  401520  401514      13  401523  401514      13  401529
  401526      13  401532  401526      13  401535  401526      13  401442  401439
       1  401448  401445       3  401454  401451      11  401460  401457      13
  401463  401457      13  401466  401457      13  401472  401469      13  401475
  401469      13  401478  401469      13  401376  401373       1  401382  401379
       3  401388  401385      24  401391  401385      24  401397  401394      24
  401400  401394      24  401406  401403      24  401409  401403      24  401415
  401412      26  401418  401412      26  401424  401421      28  401427  401421
      28  401430  401421      28  401355  401352       1  401361  401358       3
  401364  401358       3  401304  401301       1  401310  401307       3  401316
  401313       5  401319  401313       5  401325  401322       5  401328  401322
       5  401340  401337       1  401343  401337       1  401271  401268       1
  401277  401274       3  401283  401280      41  401286  401280      41  401292
  401289      22  401205  401202       1  401211  401208       3  401217  401214
      24  401220  401214      24  401226  401223      24  401229  401223      24
  401235  401232      24  401238  401232      24  401244  401241      26  401247
  401241      26  401253  401250      28  401256  401250      28  401259  401250
      28  401160  401157       1  401166  401163       3  401172  401169       5
  401175  401169       5  401181  401178       5  401184  401178       5  401121
  401118      39  401124  401118      39  401130  401127      13  401133  401127
      13  401139  401136      13  401142  401136      13  401148  401145       3
  401061  401058       1  401067  401064       3  401073  401070       5  401076
  401070       5  401082  401079      11  401088  401085      13  401091  401085
      13  401094  401085      13  401100  401097      13  401103  401097      13
  401106  401097      13  401010  401007       1  401016  401013       3  401022
  401019       5  401025  401019       5  401031  401028      41  401034  401028
      41  401043  401040      39  401046  401040      39  401049  401040      39
  400953  400950       1  400959  400956       3  400965  400962      11  400971
  400968      13  400974  400968      13  400977  400968      13  400983  400980
       5  400986  400980       5  400992  400989      13  400995  400989      13
  400998  400989      13  400932  400929       1  400938  400935       3  400941
  400935       3  400911  400908       1  400917  400914       3  400920  400914
       3  400845  400842       1  400851  400848       3  400857  400854      24
  400860  400854      24  400866  400863      24  400869  400863      24  400875
  400872      24  400878  400872      24  400884  400881      26  400887  400881
      26  400893  400890      28  400896  400890      28  400899  400890      28
  400803  400800       1  400809  400806       3  400815  400812      35  400821
  400818      13  400824  400818      13  400827  400818      13  400833  400830
      22  400755  400752       1  400761  400758       3  400767  400764      11
  400773  400770      13  400776  400770      13  400779  400770      13  400785
  400782      13  400788  400782      13  400791  400782      13  400713  400710
       1  400719  400716       3  400725  400722      35  400731  400728      13
  400734  400728      13  400737  400728      13  400743  400740      22  400668
  400665       1  400674  400671       3  400680  400677       5  400683  400677
       5  400689  400686       5  400692  400686       5  400638  400635       1
  400644  400641       3  400650  400647      13  400653  400647      13  400656
  400647      13  400608  400605       1  400614  400611       3  400620  400617
      13  400623  400617      13  400626  400617      13  400575  400572       1
  400581  400578       3  400587  400584      41  400590  400584      41  400596
  400593      22  400503  400500       1  400509  400506       3  400515  400512
      24  400518  400512      24  400524  400521      24  400527  400521      24
  400533  400530      31  400536  400530      31  400542  400539      33  400551
  400548      33  400554  400548      33  400560  400557      33  400563  400557
      33  400458  400455       1  400464  400461       3  400470  400467       5
  400473  400467       5  400479  400476       5  400482  400476       5  400410
  400407       1  400416  400413       3  400422  400419      11  400428  400425
      13  400431  400425      13  400434  400425      13  400440  400437      13
  400443  400437      13  400446  400437      13  400353  400350       1  400359
  400356       3  400365  400362       5  400368  400362       5  400374  400371
      11  400380  400377      13  400383  400377      13  400386  400377      13
  400392  400389      13  400395  400389      13  400398  400389      13  400305
  400302       1  400311  400308       3  400317  400314      11  400323  400320
      13  400326  400320      13  400329  400320      13  400335  400332      13
  400338  400332      13  400341  400332      13  400233  400230       1  400239
  400236       3  400245  400242      24  400248  400242      24  400254  400251
      24  400257  400251      24  400263  400260      31  400266  400260      31
  400272  400269      33  400281  400278      33  400284  400278      33  400290
  400287      33  400293  400287      33  400197  400194       1  400203  400200
       3  400209  400206       5  400212  400206       5  400137  400134       1
  400143  400140       3  400149  400146      13  400152  400146      13  400161
  400158      19  400167  400164      19  400173  400170      19  400179  400176
      19  400185  400182      19  400080  400077       1  400086  400083       3
  400092  400089       5  400095  400089       5  400101  400098      11  400107
  400104      13  400110  400104      13  400113  400104      13  400119  400116
      13  400122  400116      13  400125  400116      13  400041  400038      39
  400044  400038      39  400050  400047      13  400053  400047      13  400059
  400056      13  400062  400056      13  400068  400065       3  399981  399978
       1  399987  399984       3  399993  399990       5  399996  399990       5
  400002  399999      11  400008  400005      13  400011  400005      13  400014
  400005      13  400020  400017      13  400023  400017      13  400026  400017
      13  399921  399918       1  399927  399924       3  399933  399930      13
  399936  399930      13  399945  399942      19  399951  399948      19  399957
  399954      19  399963  399960      19  399969  399966      19  399855  399852
       1  399861  399858       3  399867  399864      24  399870  399864      24
  399876  399873      24  399879  399873      24  399885  399882      24  399888
  399882      24  399894  399891      26  399897  399891      26  399903  399900
      28  399906  399900      28  399909  399900      28  399783  399780       1
  399789  399786       3  399795  399792      24  399798  399792      24  399804
  399801      24  399807  399801      24  399813  399810      31  399816  399810
      31  399822  399819      33  399831  399828      33  399834  399828      33
  399840  399837      33  399843  399837      33  399723  399720       1  399729
  399726       3  399735  399732      13  399738  399732      13  399747  399744
      19  399753  399750      19  399759  399756      19  399765  399762      19
  399771  399768      19  399693  399690       1  399699  399696       3  399705
  399702      13  399708  399702      13  399711  399702      13  399642  399639
       1  399648  399645       3  399654  399651       5  399657  399651       5
  399663  399660       5  399666  399660       5  399678  399675       1  399681
  399675       1  399615  399612      28  399618  399612      28  399621  399612
      28  399627  399624      47  399630  399624      47  399576  399573       1
  399582  399579       3  399588  399585       5  399591  399585       5  399528
  399525       1  399534  399531       3  399540  399537      11  399546  399543
      13  399549  399543      13  399552  399543      13  399558  399555      13
  399561  399555      13  399564  399555      13  399465  399462       1  399471
  399468       3  399477  399474      13  399480  399474      13  399489  399486
      19  399495  399492      19  399504  399501      22  399510  399507      19
  399516  399513      19  399399  399396       1  399405  399402       3  399411
  399408      24  399414  399408      24  399420  399417      24  399423  399417
      24  399429  399426      24  399432  399426      24  399438  399435      26
  399441  399435      26  399447  399444      28  399450  399444      28  399453
  399444      28  399378  399375       1  399384  399381       3  399387  399381
       3  399321  399318       1  399327  399324       3  399333  399330       5
  399336  399330       5  399342  399339      11  399348  399345      13  399351
  399345      13  399354  399345      13  399360  399357      13  399363  399357
      13  399366  399357      13  399264  399261       1  399270  399267       3
  399276  399273      11  399282  399279      13  399285  399279      13  399288
  399279      13  399294  399291       5  399297  399291       5  399303  399300
      13  399306  399300      13  399309  399300      13  399228  399225       1
  399234  399231       3  399240  399237       5  399243  399237       5  399207
  399204       1  399213  399210       3  399216  399210       3  399171  399168
       1  399177  399174       3  399183  399180       5  399186  399180       5
  399099  399096       1  399105  399102       3  399111  399108      24  399114
  399108      24  399120  399117      24  399123  399117      24  399129  399126
      31  399132  399126      31  399138  399135      33  399147  399144      33
  399150  399144      33  399156  399153      33  399159  399153      33  399039
  399036       1  399045  399042       3  399051  399048      13  399054  399048
      13  399063  399060      19  399069  399066      19  399075  399072      19
  399081  399078      19  399087  399084      19  398982  398979       1  398988
  398985       3  398994  398991       5  398997  398991       5  399003  399000
      11  399009  399006      13  399012  399006      13  399015  399006      13
  399021  399018      13  399024  399018      13  399027  399018      13  398922
  398919       1  398928  398925       3  398934  398931      13  398937  398931
      13  398946  398943      19  398952  398949      19  398958  398955      19
  398964  398961      19  398970  398967      19  398859  398856       1  398865
  398862       3  398871  398868      13  398874  398868      13  398883  398880
      19  398889  398886      19  398898  398895      22  398904  398901      19
  398910  398907      19  398823  398820       1  398829  398826       3  398835
  398832       5  398838  398832       5  398757  398754       1  398763  398760
       3  398769  398766      24  398772  398766      24  398778  398775      24
  398781  398775      24  398787  398784      24  398790  398784      24  398796
  398793      26  398799  398793      26  398805  398802      28  398808  398802
      28  398811  398802      28  398721  398718       1  398727  398724       3
  398733  398730       5  398736  398730       5  398685  398682       1  398691
  398688       3  398697  398694       5  398700  398694       5  398628  398625
       1  398634  398631       3  398640  398637       5  398643  398637       5
  398649  398646      11  398655  398652      13  398658  398652      13  398661
  398652      13  398667  398664      13  398670  398664      13  398673  398664
      13  398580  398577       1  398586  398583       3  398592  398589      11
  398598  398595      13  398601  398595      13  398604  398595      13  398610
  398607      13  398613  398607      13  398616  398607      13  398532  398529
       1  398538  398535       3  398544  398541      11  398550  398547      13
  398553  398547      13  398556  398547      13  398562  398559      13  398565
  398559      13  398568  398559      13  398466  398463       1  398472  398469
       3  398478  398475      24  398481  398475      24  398487  398484      24
  398490  398484      24  398496  398493      24  398499  398493      24  398505
  398502      26  398508  398502      26  398514  398511      28  398517  398511
      28  398520  398511      28  398424  398421       1  398430  398427       3
  398436  398433      35  398442  398439      13  398445  398439      13  398448
  398439      13  398454  398451      22  398403  398400       1  398409  398406
       3  398412  398406       3  398382  398379       1  398388  398385       3
  398391  398385       3  398319  398316       1  398325  398322       3  398331
  398328      13  398334  398328      13  398343  398340      19  398349  398346
      19  398358  398355      22  398364  398361      19  398370  398367      19
  398274  398271       1  398280  398277       3  398286  398283       5  398289
  398283       5  398295  398292       5  398298  398292       5  398235  398232
      39  398238  398232      39  398244  398241      13  398247  398241      13
  398253  398250      13  398256  398250      13  398262  398259       3  398175
  398172       1  398181  398178       3  398187  398184       5  398190  398184
       5  398196  398193      11  398202  398199      13  398205  398199      13
  398208  398199      13  398214  398211      13  398217  398211      13  398220
  398211      13  398118  398115       1  398124  398121       3  398130  398127
       5  398133  398127       5  398139  398136      11  398145  398142      13
  398148  398142      13  398151  398142      13  398157  398154      13  398160
  398154      13  398163  398154      13  398070  398067       1  398076  398073
       3  398082  398079      11  398088  398085      13  398091  398085      13
  398094  398085      13  398100  398097      13  398103  398097      13  398106
  398097      13  398004  398001       1  398010  398007       3  398016  398013
      24  398019  398013      24  398025  398022      24  398028  398022      24
  398034  398031      24  398037  398031      24  398043  398040      26  398046
  398040      26  398052  398049      28  398055  398049      28  398058  398049
      28  397968  397965       1  397974  397971       3  397980  397977       5
  397983  397977       5  397947  397944       1  397953  397950       3  397956
  397950       3  397899  397896       1  397905  397902       3  397911  397908
      11  397917  397914      13  397920  397914      13  397923  397914      13
  397929  397926      13  397932  397926      13  397935  397926      13  397833
  397830       1  397839  397836       3  397845  397842      24  397848  397842
      24  397854  397851      24  397857  397851      24  397863  397860      24
  397866  397860      24  397872  397869      26  397875  397869      26  397881
  397878      28  397884  397878      28  397887  397878      28  397785  397782
       1  397791  397788       3  397797  397794      11  397803  397800      13
  397806  397800      13  397809  397800      13  397815  397812      13  397818
  397812      13  397821  397812      13  397752  397749       1  397758  397755
       3  397764  397761      41  397767  397761      41  397773  397770      22
  397704  397701       1  397710  397707       3  397716  397713      11  397722
  397719      13  397725  397719      13  397728  397719      13  397734  397731
      13  397737  397731      13  397740  397731      13  397665  397662      39
  397668  397662      39  397674  397671      13  397677  397671      13  397683
  397680      13  397686  397680      13  397692  397689       3  397611  397608
       1  397617  397614       3  397623  397620       5  397626  397620       5
  397632  397629       5  397635  397629       5  397647  397644       1  397650
  397644       1  397554  397551       1  397560  397557       3  397566  397563
      11  397572  397569      13  397575  397569      13  397578  397569      13
  397584  397581       5  397587  397581       5  397593  397590      13  397596
  397590      13  397599  397590      13  397509  397506       1  397515  397512
       3  397521  397518       5  397524  397518       5  397530  397527       5
  397533  397527       5  397488  397485       1  397494  397491       3  397497
  397491       3  397467  397464       1  397473  397470       3  397476  397470
       3  397401  397398       1  397407  397404       3  397413  397410      24
  397416  397410      24  397422  397419      24  397425  397419      24  397431
  397428      24  397434  397428      24  397440  397437      26  397443  397437
      26  397449  397446      28  397452  397446      28  397455  397446      28
  397380  397377       1  397386  397383       3  397389  397383       3  397314
  397311       1  397320  397317       3  397326  397323      24  397329  397323
      24  397335  397332      24  397338  397332      24  397344  397341      24
  397347  397341      24  397353  397350      26  397356  397350      26  397362
  397359      28  397365  397359      28  397368  397359      28  397281  397278
       1  397287  397284       3  397293  397290      41  397296  397290      41
  397302  397299      22  397260  397257       1  397266  397263       3  397269
  397263       3  397227  397224       1  397233  397230       3  397239  397236
      41  397242  397236      41  397248  397245      22  397206  397203       1
  397212  397209       3  397215  397209       3  397158  397155       1  397164
  397161       3  397170  397167      11  397176  397173      13  397179  397173
      13  397182  397173      13  397188  397185      13  397191  397185      13
  397194  397185      13  397128  397125       1  397134  397131       3  397140
  397137      13  397143  397137      13  397146  397137      13  397080  397077
       1  397086  397083       3  397092  397089      11  397098  397095      13
  397101  397095      13  397104  397095      13  397110  397107      13  397113
  397107      13  397116  397107      13  397032  397029       1  397038  397035
       3  397044  397041      11  397050  397047      13  397053  397047      13
  397056  397047      13  397062  397059      13  397065  397059      13  397068
  397059      13  396990  396987       1  396996  396993       3  397002  396999
      35  397008  397005      13  397011  397005      13  397014  397005      13
  397020  397017      22  396960  396957       1  396966  396963       3  396972
  396969      13  396975  396969      13  396978  396969      13  396909  396906
       1  396915  396912       3  396921  396918       5  396924  396918       5
  396930  396927       5  396933  396927       5  396945  396942       1  396948
  396942       1  396852  396849       1  396858  396855       3  396864  396861
       5  396867  396861       5  396873  396870      11  396879  396876      13
  396882  396876      13  396885  396876      13  396891  396888      13  396894
  396888      13  396897  396888      13  396804  396801       1  396810  396807
       3  396816  396813      11  396822  396819      13  396825  396819      13
  396828  396819      13  396834  396831      13  396837  396831      13  396840
  396831      13  396738  396735       1  396744  396741       3  396750  396747
      24  396753  396747      24  396759  396756      24  396762  396756      24
  396768  396765      24  396771  396765      24  396777  396774      26  396780
  396774      26  396786  396783      28  396789  396783      28  396792  396783
      28  396717  396714       1  396723  396720       3  396726  396720       3
  396666  396663       1  396672  396669       3  396678  396675       5  396681
  396675       5  396687  396684       5  396690  396684       5  396702  396699
       1  396705  396699       1  396633  396630       1  396639  396636       3
  396645  396642      41  396648  396642      41  396654  396651      22  396567
  396564       1  396573  396570       3  396579  396576      24  396582  396576
      24  396588  396585      24  396591  396585      24  396597  396594      24
  396600  396594      24  396606  396603      26  396609  396603      26  396615
  396612      28  396618  396612      28  396621  396612      28  396522  396519
       1  396528  396525       3  396534  396531       5  396537  396531       5
  396543  396540       5  396546  396540       5  396483  396480      39  396486
  396480      39  396492  396489      13  396495  396489      13  396501  396498
      13  396504  396498      13  396510  396507       3  396423  396420       1
  396429  396426       3  396435  396432       5  396438  396432       5  396444
  396441      11  396450  396447      13  396453  396447      13  396456  396447
      13  396462  396459      13  396465  396459      13  396468  396459      13
  396372  396369       1  396378  396375       3  396384  396381       5  396387
  396381       5  396393  396390      41  396396  396390      41  396405  396402
      39  396408  396402      39  396411  396402      39  396315  396312       1
  396321  396318       3  396327  396324      11  396333  396330      13  396336
  396330      13  396339  396330      13  396345  396342       5  396348  396342
       5  396354  396351      13  396357  396351      13  396360  396351      13
  396294  396291       1  396300  396297       3  396303  396297       3  396273
  396270       1  396279  396276       3  396282  396276       3  396207  396204
       1  396213  396210       3  396219  396216      24  396222  396216      24
  396228  396225      24  396231  396225      24  396237  396234      24  396240
  396234      24  396246  396243      26  396249  396243      26  396255  396252
      28  396258  396252      28  396261  396252      28  396165  396162       1
  396171  396168       3  396177  396174      35  396183  396180      13  396186
  396180      13  396189  396180      13  396195  396192      22  396117  396114
       1  396123  396120       3  396129  396126      11  396135  396132      13
  396138  396132      13  396141  396132      13  396147  396144      13  396150
  396144      13  396153  396144      13  396075  396072       1  396081  396078
       3  396087  396084      35  396093  396090      13  396096  396090      13
  396099  396090      13  396105  396102      22  396030  396027       1  396036
  396033       3  396042  396039       5  396045  396039       5  396051  396048
       5  396054  396048       5  396000  395997       1  396006  396003       3
  396012  396009      13  396015  396009      13  396018  396009      13  395970
  395967       1  395976  395973       3  395982  395979      13  395985  395979
      13  395988  395979      13  395937  395934       1  395943  395940       3
  395949  395946      41  395952  395946      41  395958  395955      22  395865
  395862       1  395871  395868       3  395877  395874      24  395880  395874
      24  395886  395883      24  395889  395883      24  395895  395892      31
  395898  395892      31  395904  395901      33  395913  395910      33  395916
  395910      33  395922  395919      33  395925  395919      33  395820  395817
       1  395826  395823       3  395832  395829       5  395835  395829       5
  395841  395838       5  395844  395838       5  395772  395769       1  395778
  395775       3  395784  395781      11  395790  395787      13  395793  395787
      13  395796  395787      13  395802  395799      13  395805  395799      13
  395808  395799      13  395715  395712       1  395721  395718       3  395727
  395724       5  395730  395724       5  395736  395733      11  395742  395739
      13  395745  395739      13  395748  395739      13  395754  395751      13
  395757  395751      13  395760  395751      13  395667  395664       1  395673
  395670       3  395679  395676      11  395685  395682      13  395688  395682
      13  395691  395682      13  395697  395694      13  395700  395694      13
  395703  395694      13  395595  395592       1  395601  395598       3  395607
  395604      24  395610  395604      24  395616  395613      24  395619  395613
      24  395625  395622      31  395628  395622      31  395634  395631      33
  395643  395640      33  395646  395640      33  395652  395649      33  395655
  395649      33  395559  395556       1  395565  395562       3  395571  395568
       5  395574  395568       5  395499  395496       1  395505  395502       3
  395511  395508      13  395514  395508      13  395523  395520      19  395529
  395526      19  395535  395532      19  395541  395538      19  395547  395544
      19  395442  395439       1  395448  395445       3  395454  395451       5
  395457  395451       5  395463  395460      11  395469  395466      13  395472
  395466      13  395475  395466      13  395481  395478      13  395484  395478
      13  395487  395478      13  395403  395400      39  395406  395400      39
  395412  395409      13  395415  395409      13  395421  395418      13  395424
  395418      13  395430  395427       3  395343  395340       1  395349  395346
       3  395355  395352       5  395358  395352       5  395364  395361      11
  395370  395367      13  395373  395367      13  395376  395367      13  395382
  395379      13  395385  395379      13  395388  395379      13  395283  395280
       1  395289  395286       3  395295  395292      13  395298  395292      13
  395307  395304      19  395313  395310      19  395319  395316      19  395325
  395322      19  395331  395328      19  395217  395214       1  395223  395220
       3  395229  395226      24  395232  395226      24  395238  395235      24
  395241  395235      24  395247  395244      24  395250  395244      24  395256
  395253      26  395259  395253      26  395265  395262      28  395268  395262
      28  395271  395262      28  395145  395142       1  395151  395148       3
  395157  395154      24  395160  395154      24  395166  395163      24  395169
  395163      24  395175  395172      31  395178  395172      31  395184  395181
      33  395193  395190      33  395196  395190      33  395202  395199      33
  395205  395199      33  395085  395082       1  395091  395088       3  395097
  395094      13  395100  395094      13  395109  395106      19  395115  395112
      19  395121  395118      19  395127  395124      19  395133  395130      19
  395055  395052       1  395061  395058       3  395067  395064      13  395070
  395064      13  395073  395064      13  395004  395001       1  395010  395007
       3  395016  395013       5  395019  395013       5  395025  395022       5
  395028  395022       5  395040  395037       1  395043  395037       1  394977
  394974      28  394980  394974      28  394983  394974      28  394989  394986
      47  394992  394986      47  394938  394935       1  394944  394941       3
  394950  394947       5  394953  394947       5  394890  394887       1  394896
  394893       3  394902  394899      11  394908  394905      13  394911  394905
      13  394914  394905      13  394920  394917      13  394923  394917      13
  394926  394917      13  394827  394824       1  394833  394830       3  394839
  394836      13  394842  394836      13  394851  394848      19  394857  394854
      19  394866  394863      22  394872  394869      19  394878  394875      19
  394761  394758       1  394767  394764       3  394773  394770      24  394776
  394770      24  394782  394779      24  394785  394779      24  394791  394788
      24  394794  394788      24  394800  394797      26  394803  394797      26
  394809  394806      28  394812  394806      28  394815  394806      28  394740
  394737       1  394746  394743       3  394749  394743       3  394683  394680
       1  394689  394686       3  394695  394692       5  394698  394692       5
  394704  394701      11  394710  394707      13  394713  394707      13  394716
  394707      13  394722  394719      13  394725  394719      13  394728  394719
      13  394626  394623       1  394632  394629       3  394638  394635      11
  394644  394641      13  394647  394641      13  394650  394641      13  394656
  394653       5  394659  394653       5  394665  394662      13  394668  394662
      13  394671  394662      13  394590  394587       1  394596  394593       3
  394602  394599       5  394605  394599       5  394569  394566       1  394575
  394572       3  394578  394572       3  394533  394530       1  394539  394536
       3  394545  394542       5  394548  394542       5  394461  394458       1
  394467  394464       3  394473  394470      24  394476  394470      24  394482
  394479      24  394485  394479      24  394491  394488      31  394494  394488
      31  394500  394497      33  394509  394506      33  394512  394506      33
  394518  394515      33  394521  394515      33  394401  394398       1  394407
  394404       3  394413  394410      13  394416  394410      13  394425  394422
      19  394431  394428      19  394437  394434      19  394443  394440      19
  394449  394446      19  394344  394341       1  394350  394347       3  394356
  394353       5  394359  394353       5  394365  394362      11  394371  394368
      13  394374  394368      13  394377  394368      13  394383  394380      13
  394386  394380      13  394389  394380      13  394284  394281       1  394290
  394287       3  394296  394293      13  394299  394293      13  394308  394305
      19  394314  394311      19  394320  394317      19  394326  394323      19
  394332  394329      19  394221  394218       1  394227  394224       3  394233
  394230      13  394236  394230      13  394245  394242      19  394251  394248
      19  394260  394257      22  394266  394263      19  394272  394269      19
  394185  394182       1  394191  394188       3  394197  394194       5  394200
  394194       5  394119  394116       1  394125  394122       3  394131  394128
      24  394134  394128      24  394140  394137      24  394143  394137      24
  394149  394146      24  394152  394146      24  394158  394155      26  394161
  394155      26  394167  394164      28  394170  394164      28  394173  394164
      28  394083  394080       1  394089  394086       3  394095  394092       5
  394098  394092       5  394047  394044       1  394053  394050       3  394059
  394056       5  394062  394056       5  393990  393987       1  393996  393993
       3  394002  393999       5  394005  393999       5  394011  394008      11
  394017  394014      13  394020  394014      13  394023  394014      13  394029
  394026      13  394032  394026      13  394035  394026      13  393942  393939
       1  393948  393945       3  393954  393951      11  393960  393957      13
  393963  393957      13  393966  393957      13  393972  393969      13  393975
  393969      13  393978  393969      13  393894  393891       1  393900  393897
       3  393906  393903      11  393912  393909      13  393915  393909      13
  393918  393909      13  393924  393921      13  393927  393921      13  393930
  393921      13  393828  393825       1  393834  393831       3  393840  393837
      24  393843  393837      24  393849  393846      24  393852  393846      24
  393858  393855      24  393861  393855      24  393867  393864      26  393870
  393864      26  393876  393873      28  393879  393873      28  393882  393873
      28  393786  393783       1  393792  393789       3  393798  393795      35
  393804  393801      13  393807  393801      13  393810  393801      13  393816
  393813      22  393765  393762       1  393771  393768       3  393774  393768
       3  393744  393741       1  393750  393747       3  393753  393747       3
  393681  393678       1  393687  393684       3  393693  393690      13  393696
  393690      13  393705  393702      19  393711  393708      19  393720  393717
      22  393726  393723      19  393732  393729      19  393636  393633       1
  393642  393639       3  393648  393645       5  393651  393645       5  393657
  393654       5  393660  393654       5  393597  393594      39  393600  393594
      39  393606  393603      13  393609  393603      13  393615  393612      13
  393618  393612      13  393624  393621       3  393537  393534       1  393543
  393540       3  393549  393546       5  393552  393546       5  393558  393555
      11  393564  393561      13  393567  393561      13  393570  393561      13
  393576  393573      13  393579  393573      13  393582  393573      13  393480
  393477       1  393486  393483       3  393492  393489       5  393495  393489
       5  393501  393498      11  393507  393504      13  393510  393504      13
  393513  393504      13  393519  393516      13  393522  393516      13  393525
  393516      13  393432  393429       1  393438  393435       3  393444  393441
      11  393450  393447      13  393453  393447      13  393456  393447      13
  393462  393459      13  393465  393459      13  393468  393459      13  393366
  393363       1  393372  393369       3  393378  393375      24  393381  393375
      24  393387  393384      24  393390  393384      24  393396  393393      24
  393399  393393      24  393405  393402      26  393408  393402      26  393414
  393411      28  393417  393411      28  393420  393411      28  393330  393327
       1  393336  393333       3  393342  393339       5  393345  393339       5
  393309  393306       1  393315  393312       3  393318  393312       3  393261
  393258       1  393267  393264       3  393273  393270      11  393279  393276
      13  393282  393276      13  393285  393276      13  393291  393288      13
  393294  393288      13  393297  393288      13  393195  393192       1  393201
  393198       3  393207  393204      24  393210  393204      24  393216  393213
      24  393219  393213      24  393225  393222      24  393228  393222      24
  393234  393231      26  393237  393231      26  393243  393240      28  393246
  393240      28  393249  393240      28  393147  393144       1  393153  393150
       3  393159  393156      11  393165  393162      13  393168  393162      13
  393171  393162      13  393177  393174      13  393180  393174      13  393183
  393174      13  393114  393111       1  393120  393117       3  393126  393123
      41  393129  393123      41  393135  393132      22  393066  393063       1
  393072  393069       3  393078  393075      11  393084  393081      13  393087
  393081      13  393090  393081      13  393096  393093      13  393099  393093
      13  393102  393093      13  393027  393024      39  393030  393024      39
  393036  393033      13  393039  393033      13  393045  393042      13  393048
  393042      13  393054  393051       3  392973  392970       1  392979  392976
       3  392985  392982       5  392988  392982       5  392994  392991       5
  392997  392991       5  393009  393006       1  393012  393006       1  392916
  392913       1  392922  392919       3  392928  392925      11  392934  392931
      13  392937  392931      13  392940  392931      13  392946  392943       5
  392949  392943       5  392955  392952      13  392958  392952      13  392961
  392952      13  392871  392868       1  392877  392874       3  392883  392880
       5  392886  392880       5  392892  392889       5  392895  392889       5
  392850  392847       1  392856  392853       3  392859  392853       3  392829
  392826       1  392835  392832       3  392838  392832       3  392763  392760
       1  392769  392766       3  392775  392772      24  392778  392772      24
  392784  392781      24  392787  392781      24  392793  392790      24  392796
  392790      24  392802  392799      26  392805  392799      26  392811  392808
      28  392814  392808      28  392817  392808      28  392742  392739       1
  392748  392745       3  392751  392745       3  392676  392673       1  392682
  392679       3  392688  392685      24  392691  392685      24  392697  392694
      24  392700  392694      24  392706  392703      24  392709  392703      24
  392715  392712      26  392718  392712      26  392724  392721      28  392727
  392721      28  392730  392721      28  392643  392640       1  392649  392646
       3  392655  392652      41  392658  392652      41  392664  392661      22
  392622  392619       1  392628  392625       3  392631  392625       3  392589
  392586       1  392595  392592       3  392601  392598      41  392604  392598
      41  392610  392607      22  392568  392565       1  392574  392571       3
  392577  392571       3  392520  392517       1  392526  392523       3  392532
  392529      11  392538  392535      13  392541  392535      13  392544  392535
      13  392550  392547      13  392553  392547      13  392556  392547      13
  392490  392487       1  392496  392493       3  392502  392499      13  392505
  392499      13  392508  392499      13  392442  392439       1  392448  392445
       3  392454  392451      11  392460  392457      13  392463  392457      13
  392466  392457      13  392472  392469      13  392475  392469      13  392478
  392469      13  392394  392391       1  392400  392397       3  392406  392403
      11  392412  392409      13  392415  392409      13  392418  392409      13
  392424  392421      13  392427  392421      13  392430  392421      13  392352
  392349       1  392358  392355       3  392364  392361      35  392370  392367
      13  392373  392367      13  392376  392367      13  392382  392379      22
  392322  392319       1  392328  392325       3  392334  392331      13  392337
  392331      13  392340  392331      13  392271  392268       1  392277  392274
       3  392283  392280       5  392286  392280       5  392292  392289       5
  392295  392289       5  392307  392304       1  392310  392304       1  392214
  392211       1  392220  392217       3  392226  392223       5  392229  392223
       5  392235  392232      11  392241  392238      13  392244  392238      13
  392247  392238      13  392253  392250      13  392256  392250      13  392259
  392250      13  392166  392163       1  392172  392169       3  392178  392175
      11  392184  392181      13  392187  392181      13  392190  392181      13
  392196  392193      13  392199  392193      13  392202  392193      13  392100
  392097       1  392106  392103       3  392112  392109      24  392115  392109
      24  392121  392118      24  392124  392118      24  392130  392127      24
  392133  392127      24  392139  392136      26  392142  392136      26  392148
  392145      28  392151  392145      28  392154  392145      28  392079  392076
       1  392085  392082       3  392088  392082       3  392028  392025       1
  392034  392031       3  392040  392037       5  392043  392037       5  392049
  392046       5  392052  392046       5  392064  392061       1  392067  392061
       1  391995  391992       1  392001  391998       3  392007  392004      41
  392010  392004      41  392016  392013      22  391929  391926       1  391935
  391932       3  391941  391938      24  391944  391938      24  391950  391947
      24  391953  391947      24  391959  391956      24  391962  391956      24
  391968  391965      26  391971  391965      26  391977  391974      28  391980
  391974      28  391983  391974      28  391884  391881       1  391890  391887
       3  391896  391893       5  391899  391893       5  391905  391902       5
  391908  391902       5  391845  391842      39  391848  391842      39  391854
  391851      13  391857  391851      13  391863  391860      13  391866  391860
      13  391872  391869       3  391785  391782       1  391791  391788       3
  391797  391794       5  391800  391794       5  391806  391803      11  391812
  391809      13  391815  391809      13  391818  391809      13  391824  391821
      13  391827  391821      13  391830  391821      13  391734  391731       1
  391740  391737       3  391746  391743       5  391749  391743       5  391755
  391752      41  391758  391752      41  391767  391764      39  391770  391764
      39  391773  391764      39  391677  391674       1  391683  391680       3
  391689  391686      11  391695  391692      13  391698  391692      13  391701
  391692      13  391707  391704       5  391710  391704       5  391716  391713
      13  391719  391713      13  391722  391713      13  391656  391653       1
  391662  391659       3  391665  391659       3  391635  391632       1  391641
  391638       3  391644  391638       3  391569  391566       1  391575  391572
       3  391581  391578      24  391584  391578      24  391590  391587      24
  391593  391587      24  391599  391596      24  391602  391596      24  391608
  391605      26  391611  391605      26  391617  391614      28  391620  391614
      28  391623  391614      28  391527  391524       1  391533  391530       3
  391539  391536      35  391545  391542      13  391548  391542      13  391551
  391542      13  391557  391554      22  391479  391476       1  391485  391482
       3  391491  391488      11  391497  391494      13  391500  391494      13
  391503  391494      13  391509  391506      13  391512  391506      13  391515
  391506      13  391437  391434       1  391443  391440       3  391449  391446
      35  391455  391452      13  391458  391452      13  391461  391452      13
  391467  391464      22  391392  391389       1  391398  391395       3  391404
  391401       5  391407  391401       5  391413  391410       5  391416  391410
       5  391362  391359       1  391368  391365       3  391374  391371      13
  391377  391371      13  391380  391371      13  391332  391329       1  391338
  391335       3  391344  391341      13  391347  391341      13  391350  391341
      13  391299  391296       1  391305  391302       3  391311  391308      41
  391314  391308      41  391320  391317      22  391227  391224       1  391233
  391230       3  391239  391236      24  391242  391236      24  391248  391245
      24  391251  391245      24  391257  391254      31  391260  391254      31
  391266  391263      33  391275  391272      33  391278  391272      33  391284
  391281      33  391287  391281      33  391182  391179       1  391188  391185
       3  391194  391191       5  391197  391191       5  391203  391200       5
  391206  391200       5  391134  391131       1  391140  391137       3  391146
  391143      11  391152  391149      13  391155  391149      13  391158  391149
      13  391164  391161      13  391167  391161      13  391170  391161      13
  391077  391074       1  391083  391080       3  391089  391086       5  391092
  391086       5  391098  391095      11  391104  391101      13  391107  391101
      13  391110  391101      13  391116  391113      13  391119  391113      13
  391122  391113      13  391029  391026       1  391035  391032       3  391041
  391038      11  391047  391044      13  391050  391044      13  391053  391044
      13  391059  391056      13  391062  391056      13  391065  391056      13
  390957  390954       1  390963  390960       3  390969  390966      24  390972
  390966      24  390978  390975      24  390981  390975      24  390987  390984
      31  390990  390984      31  390996  390993      33  391005  391002      33
  391008  391002      33  391014  391011      33  391017  391011      33  390921
  390918       1  390927  390924       3  390933  390930       5  390936  390930
       5  390861  390858       1  390867  390864       3  390873  390870      13
  390876  390870      13  390885  390882      19  390891  390888      19  390897
  390894      19  390903  390900      19  390909  390906      19  390804  390801
       1  390810  390807       3  390816  390813       5  390819  390813       5
  390825  390822      11  390831  390828      13  390834  390828      13  390837
  390828      13  390843  390840      13  390846  390840      13  390849  390840
      13  390765  390762      39  390768  390762      39  390774  390771      13
  390777  390771      13  390783  390780      13  390786  390780      13  390792
  390789       3  390705  390702       1  390711  390708       3  390717  390714
       5  390720  390714       5  390726  390723      11  390732  390729      13
  390735  390729      13  390738  390729      13  390744  390741      13  390747
  390741      13  390750  390741      13  390645  390642       1  390651  390648
       3  390657  390654      13  390660  390654      13  390669  390666      19
  390675  390672      19  390681  390678      19  390687  390684      19  390693
  390690      19  390579  390576       1  390585  390582       3  390591  390588
      24  390594  390588      24  390600  390597      24  390603  390597      24
  390609  390606      24  390612  390606      24  390618  390615      26  390621
  390615      26  390627  390624      28  390630  390624      28  390633  390624
      28  390507  390504       1  390513  390510       3  390519  390516      24
  390522  390516      24  390528  390525      24  390531  390525      24  390537
  390534      31  390540  390534      31  390546  390543      33  390555  390552
      33  390558  390552      33  390564  390561      33  390567  390561      33
  390447  390444       1  390453  390450       3  390459  390456      13  390462
  390456      13  390471  390468      19  390477  390474      19  390483  390480
      19  390489  390486      19  390495  390492      19  390417  390414       1
  390423  390420       3  390429  390426      13  390432  390426      13  390435
  390426      13  390366  390363       1  390372  390369       3  390378  390375
       5  390381  390375       5  390387  390384       5  390390  390384       5
  390402  390399       1  390405  390399       1  390339  390336      28  390342
  390336      28  390345  390336      28  390351  390348      47  390354  390348
      47  390300  390297       1  390306  390303       3  390312  390309       5
  390315  390309       5  390252  390249       1  390258  390255       3  390264
  390261      11  390270  390267      13  390273  390267      13  390276  390267
      13  390282  390279      13  390285  390279      13  390288  390279      13
  390189  390186       1  390195  390192       3  390201  390198      13  390204
  390198      13  390213  390210      19  390219  390216      19  390228  390225
      22  390234  390231      19  390240  390237      19  390123  390120       1
  390129  390126       3  390135  390132      24  390138  390132      24  390144
  390141      24  390147  390141      24  390153  390150      24  390156  390150
      24  390162  390159      26  390165  390159      26  390171  390168      28
  390174  390168      28  390177  390168      28  390102  390099       1  390108
  390105       3  390111  390105       3  390045  390042       1  390051  390048
       3  390057  390054       5  390060  390054       5  390066  390063      11
  390072  390069      13  390075  390069      13  390078  390069      13  390084
  390081      13  390087  390081      13  390090  390081      13  389988  389985
       1  389994  389991       3  390000  389997      11  390006  390003      13
  390009  390003      13  390012  390003      13  390018  390015       5  390021
  390015       5  390027  390024      13  390030  390024      13  390033  390024
      13  389952  389949       1  389958  389955       3  389964  389961       5
  389967  389961       5  389931  389928       1  389937  389934       3  389940
  389934       3  389895  389892       1  389901  389898       3  389907  389904
       5  389910  389904       5  389823  389820       1  389829  389826       3
  389835  389832      24  389838  389832      24  389844  389841      24  389847
  389841      24  389853  389850      31  389856  389850      31  389862  389859
      33  389871  389868      33  389874  389868      33  389880  389877      33
  389883  389877      33  389763  389760       1  389769  389766       3  389775
  389772      13  389778  389772      13  389787  389784      19  389793  389790
      19  389799  389796      19  389805  389802      19  389811  389808      19
  389706  389703       1  389712  389709       3  389718  389715       5  389721
  389715       5  389727  389724      11  389733  389730      13  389736  389730
      13  389739  389730      13  389745  389742      13  389748  389742      13
  389751  389742      13  389646  389643       1  389652  389649       3  389658
  389655      13  389661  389655      13  389670  389667      19  389676  389673
      19  389682  389679      19  389688  389685      19  389694  389691      19
  389583  389580       1  389589  389586       3  389595  389592      13  389598
  389592      13  389607  389604      19  389613  389610      19  389622  389619
      22  389628  389625      19  389634  389631      19  389547  389544       1
  389553  389550       3  389559  389556       5  389562  389556       5  389481
  389478       1  389487  389484       3  389493  389490      24  389496  389490
      24  389502  389499      24  389505  389499      24  389511  389508      24
  389514  389508      24  389520  389517      26  389523  389517      26  389529
  389526      28  389532  389526      28  389535  389526      28  389445  389442
       1  389451  389448       3  389457  389454       5  389460  389454       5
  389409  389406       1  389415  389412       3  389421  389418       5  389424
  389418       5  389352  389349       1  389358  389355       3  389364  389361
       5  389367  389361       5  389373  389370      11  389379  389376      13
  389382  389376      13  389385  389376      13  389391  389388      13  389394
  389388      13  389397  389388      13  389304  389301       1  389310  389307
       3  389316  389313      11  389322  389319      13  389325  389319      13
  389328  389319      13  389334  389331      13  389337  389331      13  389340
  389331      13  389256  389253       1  389262  389259       3  389268  389265
      11  389274  389271      13  389277  389271      13  389280  389271      13
  389286  389283      13  389289  389283      13  389292  389283      13  389190
  389187       1  389196  389193       3  389202  389199      24  389205  389199
      24  389211  389208      24  389214  389208      24  389220  389217      24
  389223  389217      24  389229  389226      26  389232  389226      26  389238
  389235      28  389241  389235      28  389244  389235      28  389148  389145
       1  389154  389151       3  389160  389157      35  389166  389163      13
  389169  389163      13  389172  389163      13  389178  389175      22  389127
  389124       1  389133  389130       3  389136  389130       3  389106  389103
       1  389112  389109       3  389115  389109       3  389043  389040       1
  389049  389046       3  389055  389052      13  389058  389052      13  389067
  389064      19  389073  389070      19  389082  389079      22  389088  389085
      19  389094  389091      19  388998  388995       1  389004  389001       3
  389010  389007       5  389013  389007       5  389019  389016       5  389022
  389016       5  388959  388956      39  388962  388956      39  388968  388965
      13  388971  388965      13  388977  388974      13  388980  388974      13
  388986  388983       3  388899  388896       1  388905  388902       3  388911
  388908       5  388914  388908       5  388920  388917      11  388926  388923
      13  388929  388923      13  388932  388923      13  388938  388935      13
  388941  388935      13  388944  388935      13  388842  388839       1  388848
  388845       3  388854  388851       5  388857  388851       5  388863  388860
      11  388869  388866      13  388872  388866      13  388875  388866      13
  388881  388878      13  388884  388878      13  388887  388878      13  388794
  388791       1  388800  388797       3  388806  388803      11  388812  388809
      13  388815  388809      13  388818  388809      13  388824  388821      13
  388827  388821      13  388830  388821      13  388728  388725       1  388734
  388731       3  388740  388737      24  388743  388737      24  388749  388746
      24  388752  388746      24  388758  388755      24  388761  388755      24
  388767  388764      26  388770  388764      26  388776  388773      28  388779
  388773      28  388782  388773      28  388692  388689       1  388698  388695
       3  388704  388701       5  388707  388701       5  388671  388668       1
  388677  388674       3  388680  388674       3  388623  388620       1  388629
  388626       3  388635  388632      11  388641  388638      13  388644  388638
      13  388647  388638      13  388653  388650      13  388656  388650      13
  388659  388650      13  388557  388554       1  388563  388560       3  388569
  388566      24  388572  388566      24  388578  388575      24  388581  388575
      24  388587  388584      24  388590  388584      24  388596  388593      26
  388599  388593      26  388605  388602      28  388608  388602      28  388611
  388602      28  388509  388506       1  388515  388512       3  388521  388518
      11  388527  388524      13  388530  388524      13  388533  388524      13
  388539  388536      13  388542  388536      13  388545  388536      13  388476
  388473       1  388482  388479       3  388488  388485      41  388491  388485
      41  388497  388494      22  388428  388425       1  388434  388431       3
  388440  388437      11  388446  388443      13  388449  388443      13  388452
  388443      13  388458  388455      13  388461  388455      13  388464  388455
      13  388389  388386      39  388392  388386      39  388398  388395      13
  388401  388395      13  388407  388404      13  388410  388404      13  388416
  388413       3  388335  388332       1  388341  388338       3  388347  388344
       5  388350  388344       5  388356  388353       5  388359  388353       5
  388371  388368       1  388374  388368       1  388278  388275       1  388284
  388281       3  388290  388287      11  388296  388293      13  388299  388293
      13  388302  388293      13  388308  388305       5  388311  388305       5
  388317  388314      13  388320  388314      13  388323  388314      13  388233
  388230       1  388239  388236       3  388245  388242       5  388248  388242
       5  388254  388251       5  388257  388251       5  388212  388209       1
  388218  388215       3  388221  388215       3  388191  388188       1  388197
  388194       3  388200  388194       3  388125  388122       1  388131  388128
       3  388137  388134      24  388140  388134      24  388146  388143      24
  388149  388143      24  388155  388152      24  388158  388152      24  388164
  388161      26  388167  388161      26  388173  388170      28  388176  388170
      28  388179  388170      28  388104  388101       1  388110  388107       3
  388113  388107       3  388038  388035       1  388044  388041       3  388050
  388047      24  388053  388047      24  388059  388056      24  388062  388056
      24  388068  388065      24  388071  388065      24  388077  388074      26
  388080  388074      26  388086  388083      28  388089  388083      28  388092
  388083      28  388005  388002       1  388011  388008       3  388017  388014
      41  388020  388014      41  388026  388023      22  387984  387981       1
  387990  387987       3  387993  387987       3  387951  387948       1  387957
  387954       3  387963  387960      41  387966  387960      41  387972  387969
      22  387930  387927       1  387936  387933       3  387939  387933       3
  387882  387879       1  387888  387885       3  387894  387891      11  387900
  387897      13  387903  387897      13  387906  387897      13  387912  387909
      13  387915  387909      13  387918  387909      13  387852  387849       1
  387858  387855       3  387864  387861      13  387867  387861      13  387870
  387861      13  387804  387801       1  387810  387807       3  387816  387813
      11  387822  387819      13  387825  387819      13  387828  387819      13
  387834  387831      13  387837  387831      13  387840  387831      13  387756
  387753       1  387762  387759       3  387768  387765      11  387774  387771
      13  387777  387771      13  387780  387771      13  387786  387783      13
  387789  387783      13  387792  387783      13  387714  387711       1  387720
  387717       3  387726  387723      35  387732  387729      13  387735  387729
      13  387738  387729      13  387744  387741      22  387684  387681       1
  387690  387687       3  387696  387693      13  387699  387693      13  387702
  387693      13  387633  387630       1  387639  387636       3  387645  387642
       5  387648  387642       5  387654  387651       5  387657  387651       5
  387669  387666       1  387672  387666       1  387576  387573       1  387582
  387579       3  387588  387585       5  387591  387585       5  387597  387594
      11  387603  387600      13  387606  387600      13  387609  387600      13
  387615  387612      13  387618  387612      13  387621  387612      13  387528
  387525       1  387534  387531       3  387540  387537      11  387546  387543
      13  387549  387543      13  387552  387543      13  387558  387555      13
  387561  387555      13  387564  387555      13  387462  387459       1  387468
  387465       3  387474  387471      24  387477  387471      24  387483  387480
      24  387486  387480      24  387492  387489      24  387495  387489      24
  387501  387498      26  387504  387498      26  387510  387507      28  387513
  387507      28  387516  387507      28  387441  387438       1  387447  387444
       3  387450  387444       3  387390  387387       1  387396  387393       3
  387402  387399       5  387405  387399       5  387411  387408       5  387414
  387408       5  387426  387423       1  387429  387423       1  387357  387354
       1  387363  387360       3  387369  387366      41  387372  387366      41
  387378  387375      22  387291  387288       1  387297  387294       3  387303
  387300      24  387306  387300      24  387312  387309      24  387315  387309
      24  387321  387318      24  387324  387318      24  387330  387327      26
  387333  387327      26  387339  387336      28  387342  387336      28  387345
  387336      28  387246  387243       1  387252  387249       3  387258  387255
       5  387261  387255       5  387267  387264       5  387270  387264       5
  387207  387204      39  387210  387204      39  387216  387213      13  387219
  387213      13  387225  387222      13  387228  387222      13  387234  387231
       3  387147  387144       1  387153  387150       3  387159  387156       5
  387162  387156       5  387168  387165      11  387174  387171      13  387177
  387171      13  387180  387171      13  387186  387183      13  387189  387183
      13  387192  387183      13  387096  387093       1  387102  387099       3
  387108  387105       5  387111  387105       5  387117  387114      41  387120
  387114      41  387129  387126      39  387132  387126      39  387135  387126
      39  387039  387036       1  387045  387042       3  387051  387048      11
  387057  387054      13  387060  387054      13  387063  387054      13  387069
  387066       5  387072  387066       5  387078  387075      13  387081  387075
      13  387084  387075      13  387018  387015       1  387024  387021       3
  387027  387021       3  386997  386994       1  387003  387000       3  387006
  387000       3  386931  386928       1  386937  386934       3  386943  386940
      24  386946  386940      24  386952  386949      24  386955  386949      24
  386961  386958      24  386964  386958      24  386970  386967      26  386973
  386967      26  386979  386976      28  386982  386976      28  386985  386976
      28  386889  386886       1  386895  386892       3  386901  386898      35
  386907  386904      13  386910  386904      13  386913  386904      13  386919
  386916      22  386841  386838       1  386847  386844       3  386853  386850
      11  386859  386856      13  386862  386856      13  386865  386856      13
  386871  386868      13  386874  386868      13  386877  386868      13  386799
  386796       1  386805  386802       3  386811  386808      35  386817  386814
      13  386820  386814      13  386823  386814      13  386829  386826      22
  386754  386751       1  386760  386757       3  386766  386763       5  386769
  386763       5  386775  386772       5  386778  386772       5  386724  386721
       1  386730  386727       3  386736  386733      13  386739  386733      13
  386742  386733      13  386694  386691       1  386700  386697       3  386706
  386703      13  386709  386703      13  386712  386703      13  386661  386658
       1  386667  386664       3  386673  386670      41  386676  386670      41
  386682  386679      22  386589  386586       1  386595  386592       3  386601
  386598      24  386604  386598      24  386610  386607      24  386613  386607
      24  386619  386616      31  386622  386616      31  386628  386625      33
  386637  386634      33  386640  386634      33  386646  386643      33  386649
  386643      33  386544  386541       1  386550  386547       3  386556  386553
       5  386559  386553       5  386565  386562       5  386568  386562       5
  386496  386493       1  386502  386499       3  386508  386505      11  386514
  386511      13  386517  386511      13  386520  386511      13  386526  386523
      13  386529  386523      13  386532  386523      13  386439  386436       1
  386445  386442       3  386451  386448       5  386454  386448       5  386460
  386457      11  386466  386463      13  386469  386463      13  386472  386463
      13  386478  386475      13  386481  386475      13  386484  386475      13
  386391  386388       1  386397  386394       3  386403  386400      11  386409
  386406      13  386412  386406      13  386415  386406      13  386421  386418
      13  386424  386418      13  386427  386418      13  386319  386316       1
  386325  386322       3  386331  386328      24  386334  386328      24  386340
  386337      24  386343  386337      24  386349  386346      31  386352  386346
      31  386358  386355      33  386367  386364      33  386370  386364      33
  386376  386373      33  386379  386373      33  386283  386280       1  386289
  386286       3  386295  386292       5  386298  386292       5  386223  386220
       1  386229  386226       3  386235  386232      13  386238  386232      13
  386247  386244      19  386253  386250      19  386259  386256      19  386265
  386262      19  386271  386268      19  386166  386163       1  386172  386169
       3  386178  386175       5  386181  386175       5  386187  386184      11
  386193  386190      13  386196  386190      13  386199  386190      13  386205
  386202      13  386208  386202      13  386211  386202      13  386127  386124
      39  386130  386124      39  386136  386133      13  386139  386133      13
  386145  386142      13  386148  386142      13  386154  386151       3  386067
  386064       1  386073  386070       3  386079  386076       5  386082  386076
       5  386088  386085      11  386094  386091      13  386097  386091      13
  386100  386091      13  386106  386103      13  386109  386103      13  386112
  386103      13  386007  386004       1  386013  386010       3  386019  386016
      13  386022  386016      13  386031  386028      19  386037  386034      19
  386043  386040      19  386049  386046      19  386055  386052      19  385941
  385938       1  385947  385944       3  385953  385950      24  385956  385950
      24  385962  385959      24  385965  385959      24  385971  385968      24
  385974  385968      24  385980  385977      26  385983  385977      26  385989
  385986      28  385992  385986      28  385995  385986      28  385869  385866
       1  385875  385872       3  385881  385878      24  385884  385878      24
  385890  385887      24  385893  385887      24  385899  385896      31  385902
  385896      31  385908  385905      33  385917  385914      33  385920  385914
      33  385926  385923      33  385929  385923      33  385809  385806       1
  385815  385812       3  385821  385818      13  385824  385818      13  385833
  385830      19  385839  385836      19  385845  385842      19  385851  385848
      19  385857  385854      19  385779  385776       1  385785  385782       3
  385791  385788      13  385794  385788      13  385797  385788      13  385728
  385725       1  385734  385731       3  385740  385737       5  385743  385737
       5  385749  385746       5  385752  385746       5  385764  385761       1
  385767  385761       1  385701  385698      28  385704  385698      28  385707
  385698      28  385713  385710      47  385716  385710      47  385662  385659
       1  385668  385665       3  385674  385671       5  385677  385671       5
  385614  385611       1  385620  385617       3  385626  385623      11  385632
  385629      13  385635  385629      13  385638  385629      13  385644  385641
      13  385647  385641      13  385650  385641      13  385551  385548       1
  385557  385554       3  385563  385560      13  385566  385560      13  385575
  385572      19  385581  385578      19  385590  385587      22  385596  385593
      19  385602  385599      19  385485  385482       1  385491  385488       3
  385497  385494      24  385500  385494      24  385506  385503      24  385509
  385503      24  385515  385512      24  385518  385512      24  385524  385521
      26  385527  385521      26  385533  385530      28  385536  385530      28
  385539  385530      28  385464  385461       1  385470  385467       3  385473
  385467       3  385407  385404       1  385413  385410       3  385419  385416
       5  385422  385416       5  385428  385425      11  385434  385431      13
  385437  385431      13  385440  385431      13  385446  385443      13  385449
  385443      13  385452  385443      13  385350  385347       1  385356  385353
       3  385362  385359      11  385368  385365      13  385371  385365      13
  385374  385365      13  385380  385377       5  385383  385377       5  385389
  385386      13  385392  385386      13  385395  385386      13  385314  385311
       1  385320  385317       3  385326  385323       5  385329  385323       5
  385293  385290       1  385299  385296       3  385302  385296       3  385257
  385254       1  385263  385260       3  385269  385266       5  385272  385266
       5  385185  385182       1  385191  385188       3  385197  385194      24
  385200  385194      24  385206  385203      24  385209  385203      24  385215
  385212      31  385218  385212      31  385224  385221      33  385233  385230
      33  385236  385230      33  385242  385239      33  385245  385239      33
  385125  385122       1  385131  385128       3  385137  385134      13  385140
  385134      13  385149  385146      19  385155  385152      19  385161  385158
      19  385167  385164      19  385173  385170      19  385068  385065       1
  385074  385071       3  385080  385077       5  385083  385077       5  385089
  385086      11  385095  385092      13  385098  385092      13  385101  385092
      13  385107  385104      13  385110  385104      13  385113  385104      13
  385008  385005       1  385014  385011       3  385020  385017      13  385023
  385017      13  385032  385029      19  385038  385035      19  385044  385041
      19  385050  385047      19  385056  385053      19  384945  384942       1
  384951  384948       3  384957  384954      13  384960  384954      13  384969
  384966      19  384975  384972      19  384984  384981      22  384990  384987
      19  384996  384993      19  384909  384906       1  384915  384912       3
  384921  384918       5  384924  384918       5  384843  384840       1  384849
  384846       3  384855  384852      24  384858  384852      24  384864  384861
      24  384867  384861      24  384873  384870      24  384876  384870      24
  384882  384879      26  384885  384879      26  384891  384888      28  384894
  384888      28  384897  384888      28  384807  384804       1  384813  384810
       3  384819  384816       5  384822  384816       5  384771  384768       1
  384777  384774       3  384783  384780       5  384786  384780       5  384714
  384711       1  384720  384717       3  384726  384723       5  384729  384723
       5  384735  384732      11  384741  384738      13  384744  384738      13
  384747  384738      13  384753  384750      13  384756  384750      13  384759
  384750      13  384666  384663       1  384672  384669       3  384678  384675
      11  384684  384681      13  384687  384681      13  384690  384681      13
  384696  384693      13  384699  384693      13  384702  384693      13  384618
  384615       1  384624  384621       3  384630  384627      11  384636  384633
      13  384639  384633      13  384642  384633      13  384648  384645      13
  384651  384645      13  384654  384645      13  384552  384549       1  384558
  384555       3  384564  384561      24  384567  384561      24  384573  384570
      24  384576  384570      24  384582  384579      24  384585  384579      24
  384591  384588      26  384594  384588      26  384600  384597      28  384603
  384597      28  384606  384597      28  384510  384507       1  384516  384513
       3  384522  384519      35  384528  384525      13  384531  384525      13
  384534  384525      13  384540  384537      22  384489  384486       1  384495
  384492       3  384498  384492       3  384468  384465       1  384474  384471
       3  384477  384471       3  384405  384402       1  384411  384408       3
  384417  384414      13  384420  384414      13  384429  384426      19  384435
  384432      19  384444  384441      22  384450  384447      19  384456  384453
      19  384360  384357       1  384366  384363       3  384372  384369       5
  384375  384369       5  384381  384378       5  384384  384378       5  384321
  384318      39  384324  384318      39  384330  384327      13  384333  384327
      13  384339  384336      13  384342  384336      13  384348  384345       3
  384261  384258       1  384267  384264       3  384273  384270       5  384276
  384270       5  384282  384279      11  384288  384285      13  384291  384285
      13  384294  384285      13  384300  384297      13  384303  384297      13
  384306  384297      13  384204  384201       1  384210  384207       3  384216
  384213       5  384219  384213       5  384225  384222      11  384231  384228
      13  384234  384228      13  384237  384228      13  384243  384240      13
  384246  384240      13  384249  384240      13  384156  384153       1  384162
  384159       3  384168  384165      11  384174  384171      13  384177  384171
      13  384180  384171      13  384186  384183      13  384189  384183      13
  384192  384183      13  384090  384087       1  384096  384093       3  384102
  384099      24  384105  384099      24  384111  384108      24  384114  384108
      24  384120  384117      24  384123  384117      24  384129  384126      26
  384132  384126      26  384138  384135      28  384141  384135      28  384144
  384135      28  384054  384051       1  384060  384057       3  384066  384063
       5  384069  384063       5  384033  384030       1  384039  384036       3
  384042  384036       3  383985  383982       1  383991  383988       3  383997
  383994      11  384003  384000      13  384006  384000      13  384009  384000
      13  384015  384012      13  384018  384012      13  384021  384012      13
  383919  383916       1  383925  383922       3  383931  383928      24  383934
  383928      24  383940  383937      24  383943  383937      24  383949  383946
      24  383952  383946      24  383958  383955      26  383961  383955      26
  383967  383964      28  383970  383964      28  383973  383964      28  383871
  383868       1  383877  383874       3  383883  383880      11  383889  383886
      13  383892  383886      13  383895  383886      13  383901  383898      13
  383904  383898      13  383907  383898      13  383838  383835       1  383844
  383841       3  383850  383847      41  383853  383847      41  383859  383856
      22  383790  383787       1  383796  383793       3  383802  383799      11
  383808  383805      13  383811  383805      13  383814  383805      13  383820
  383817      13  383823  383817      13  383826  383817      13  383751  383748
      39  383754  383748      39  383760  383757      13  383763  383757      13
  383769  383766      13  383772  383766      13  383778  383775       3  383697
  383694       1  383703  383700       3  383709  383706       5  383712  383706
       5  383718  383715       5  383721  383715       5  383733  383730       1
  383736  383730       1  383640  383637       1  383646  383643       3  383652
  383649      11  383658  383655      13  383661  383655      13  383664  383655
      13  383670  383667       5  383673  383667       5  383679  383676      13
  383682  383676      13  383685  383676      13  383595  383592       1  383601
  383598       3  383607  383604       5  383610  383604       5  383616  383613
       5  383619  383613       5  383574  383571       1  383580  383577       3
  383583  383577       3  383553  383550       1  383559  383556       3  383562
  383556       3  383487  383484       1  383493  383490       3  383499  383496
      24  383502  383496      24  383508  383505      24  383511  383505      24
  383517  383514      24  383520  383514      24  383526  383523      26  383529
  383523      26  383535  383532      28  383538  383532      28  383541  383532
      28  383466  383463       1  383472  383469       3  383475  383469       3
  383400  383397       1  383406  383403       3  383412  383409      24  383415
  383409      24  383421  383418      24  383424  383418      24  383430  383427
      24  383433  383427      24  383439  383436      26  383442  383436      26
  383448  383445      28  383451  383445      28  383454  383445      28  383367
  383364       1  383373  383370       3  383379  383376      41  383382  383376
      41  383388  383385      22  383346  383343       1  383352  383349       3
  383355  383349       3  383313  383310       1  383319  383316       3  383325
  383322      41  383328  383322      41  383334  383331      22  383292  383289
       1  383298  383295       3  383301  383295       3  383244  383241       1
  383250  383247       3  383256  383253      11  383262  383259      13  383265
  383259      13  383268  383259      13  383274  383271      13  383277  383271
      13  383280  383271      13  383214  383211       1  383220  383217       3
  383226  383223      13  383229  383223      13  383232  383223      13  383166
  383163       1  383172  383169       3  383178  383175      11  383184  383181
      13  383187  383181      13  383190  383181      13  383196  383193      13
  383199  383193      13  383202  383193      13  383118  383115       1  383124
  383121       3  383130  383127      11  383136  383133      13  383139  383133
      13  383142  383133      13  383148  383145      13  383151  383145      13
  383154  383145      13  383076  383073       1  383082  383079       3  383088
  383085      35  383094  383091      13  383097  383091      13  383100  383091
      13  383106  383103      22  383046  383043       1  383052  383049       3
  383058  383055      13  383061  383055      13  383064  383055      13  382995
  382992       1  383001  382998       3  383007  383004       5  383010  383004
       5  383016  383013       5  383019  383013       5  383031  383028       1
  383034  383028       1  382938  382935       1  382944  382941       3  382950
  382947       5  382953  382947       5  382959  382956      11  382965  382962
      13  382968  382962      13  382971  382962      13  382977  382974      13
  382980  382974      13  382983  382974      13  382890  382887       1  382896
  382893       3  382902  382899      11  382908  382905      13  382911  382905
      13  382914  382905      13  382920  382917      13  382923  382917      13
  382926  382917      13  382824  382821       1  382830  382827       3  382836
  382833      24  382839  382833      24  382845  382842      24  382848  382842
      24  382854  382851      24  382857  382851      24  382863  382860      26
  382866  382860      26  382872  382869      28  382875  382869      28  382878
  382869      28  382803  382800       1  382809  382806       3  382812  382806
       3  382752  382749       1  382758  382755       3  382764  382761       5
  382767  382761       5  382773  382770       5  382776  382770       5  382788
  382785       1  382791  382785       1  382719  382716       1  382725  382722
       3  382731  382728      41  382734  382728      41  382740  382737      22
  382653  382650       1  382659  382656       3  382665  382662      24  382668
  382662      24  382674  382671      24  382677  382671      24  382683  382680
      24  382686  382680      24  382692  382689      26  382695  382689      26
  382701  382698      28  382704  382698      28  382707  382698      28  382608
  382605       1  382614  382611       3  382620  382617       5  382623  382617
       5  382629  382626       5  382632  382626       5  382569  382566      39
  382572  382566      39  382578  382575      13  382581  382575      13  382587
  382584      13  382590  382584      13  382596  382593       3  382509  382506
       1  382515  382512       3  382521  382518       5  382524  382518       5
  382530  382527      11  382536  382533      13  382539  382533      13  382542
  382533      13  382548  382545      13  382551  382545      13  382554  382545
      13  382458  382455       1  382464  382461       3  382470  382467       5
  382473  382467       5  382479  382476      41  382482  382476      41  382491
  382488      39  382494  382488      39  382497  382488      39  382401  382398
       1  382407  382404       3  382413  382410      11  382419  382416      13
  382422  382416      13  382425  382416      13  382431  382428       5  382434
  382428       5  382440  382437      13  382443  382437      13  382446  382437
      13  382380  382377       1  382386  382383       3  382389  382383       3
  382359  382356       1  382365  382362       3  382368  382362       3  382293
  382290       1  382299  382296       3  382305  382302      24  382308  382302
      24  382314  382311      24  382317  382311      24  382323  382320      24
  382326  382320      24  382332  382329      26  382335  382329      26  382341
  382338      28  382344  382338      28  382347  382338      28  382251  382248
       1  382257  382254       3  382263  382260      35  382269  382266      13
  382272  382266      13  382275  382266      13  382281  382278      22  382203
  382200       1  382209  382206       3  382215  382212      11  382221  382218
      13  382224  382218      13  382227  382218      13  382233  382230      13
  382236  382230      13  382239  382230      13  382161  382158       1  382167
  382164       3  382173  382170      35  382179  382176      13  382182  382176
      13  382185  382176      13  382191  382188      22  382116  382113       1
  382122  382119       3  382128  382125       5  382131  382125       5  382137
  382134       5  382140  382134       5  382086  382083       1  382092  382089
       3  382098  382095      13  382101  382095      13  382104  382095      13
  382056  382053       1  382062  382059       3  382068  382065      13  382071
  382065      13  382074  382065      13  382023  382020       1  382029  382026
       3  382035  382032      41  382038  382032      41  382044  382041      22
  381951  381948       1  381957  381954       3  381963  381960      24  381966
  381960      24  381972  381969      24  381975  381969      24  381981  381978
      31  381984  381978      31  381990  381987      33  381999  381996      33
  382002  381996      33  382008  382005      33  382011  382005      33  381906
  381903       1  381912  381909       3  381918  381915       5  381921  381915
       5  381927  381924       5  381930  381924       5  381858  381855       1
  381864  381861       3  381870  381867      11  381876  381873      13  381879
  381873      13  381882  381873      13  381888  381885      13  381891  381885
      13  381894  381885      13  381801  381798       1  381807  381804       3
  381813  381810       5  381816  381810       5  381822  381819      11  381828
  381825      13  381831  381825      13  381834  381825      13  381840  381837
      13  381843  381837      13  381846  381837      13  381753  381750       1
  381759  381756       3  381765  381762      11  381771  381768      13  381774
  381768      13  381777  381768      13  381783  381780      13  381786  381780
      13  381789  381780      13  381681  381678       1  381687  381684       3
  381693  381690      24  381696  381690      24  381702  381699      24  381705
  381699      24  381711  381708      31  381714  381708      31  381720  381717
      33  381729  381726      33  381732  381726      33  381738  381735      33
  381741  381735      33  381645  381642       1  381651  381648       3  381657
  381654       5  381660  381654       5  381585  381582       1  381591  381588
       3  381597  381594      13  381600  381594      13  381609  381606      19
  381615  381612      19  381621  381618      19  381627  381624      19  381633
  381630      19  381528  381525       1  381534  381531       3  381540  381537
       5  381543  381537       5  381549  381546      11  381555  381552      13
  381558  381552      13  381561  381552      13  381567  381564      13  381570
  381564      13  381573  381564      13  381489  381486      39  381492  381486
      39  381498  381495      13  381501  381495      13  381507  381504      13
  381510  381504      13  381516  381513       3  381429  381426       1  381435
  381432       3  381441  381438       5  381444  381438       5  381450  381447
      11  381456  381453      13  381459  381453      13  381462  381453      13
  381468  381465      13  381471  381465      13  381474  381465      13  381369
  381366       1  381375  381372       3  381381  381378      13  381384  381378
      13  381393  381390      19  381399  381396      19  381405  381402      19
  381411  381408      19  381417  381414      19  381303  381300       1  381309
  381306       3  381315  381312      24  381318  381312      24  381324  381321
      24  381327  381321      24  381333  381330      24  381336  381330      24
  381342  381339      26  381345  381339      26  381351  381348      28  381354
  381348      28  381357  381348      28  381231  381228       1  381237  381234
       3  381243  381240      24  381246  381240      24  381252  381249      24
  381255  381249      24  381261  381258      31  381264  381258      31  381270
  381267      33  381279  381276      33  381282  381276      33  381288  381285
      33  381291  381285      33  381171  381168       1  381177  381174       3
  381183  381180      13  381186  381180      13  381195  381192      19  381201
  381198      19  381207  381204      19  381213  381210      19  381219  381216
      19  381141  381138       1  381147  381144       3  381153  381150      13
  381156  381150      13  381159  381150      13  381090  381087       1  381096
  381093       3  381102  381099       5  381105  381099       5  381111  381108
       5  381114  381108       5  381126  381123       1  381129  381123       1
  381063  381060      28  381066  381060      28  381069  381060      28  381075
  381072      47  381078  381072      47  381024  381021       1  381030  381027
       3  381036  381033       5  381039  381033       5  380976  380973       1
  380982  380979       3  380988  380985      11  380994  380991      13  380997
  380991      13  381000  380991      13  381006  381003      13  381009  381003
      13  381012  381003      13  380913  380910       1  380919  380916       3
  380925  380922      13  380928  380922      13  380937  380934      19  380943
  380940      19  380952  380949      22  380958  380955      19  380964  380961
      19  380847  380844       1  380853  380850       3  380859  380856      24
  380862  380856      24  380868  380865      24  380871  380865      24  380877
  380874      24  380880  380874      24  380886  380883      26  380889  380883
      26  380895  380892      28  380898  380892      28  380901  380892      28
  380826  380823       1  380832  380829       3  380835  380829       3  380769
  380766       1  380775  380772       3  380781  380778       5  380784  380778
       5  380790  380787      11  380796  380793      13  380799  380793      13
  380802  380793      13  380808  380805      13  380811  380805      13  380814
  380805      13  380712  380709       1  380718  380715       3  380724  380721
      11  380730  380727      13  380733  380727      13  380736  380727      13
  380742  380739       5  380745  380739       5  380751  380748      13  380754
  380748      13  380757  380748      13  380676  380673       1  380682  380679
       3  380688  380685       5  380691  380685       5  380655  380652       1
  380661  380658       3  380664  380658       3  380619  380616       1  380625
  380622       3  380631  380628       5  380634  380628       5  380547  380544
       1  380553  380550       3  380559  380556      24  380562  380556      24
  380568  380565      24  380571  380565      24  380577  380574      31  380580
  380574      31  380586  380583      33  380595  380592      33  380598  380592
      33  380604  380601      33  380607  380601      33  380487  380484       1
  380493  380490       3  380499  380496      13  380502  380496      13  380511
  380508      19  380517  380514      19  380523  380520      19  380529  380526
      19  380535  380532      19  380430  380427       1  380436  380433       3
  380442  380439       5  380445  380439       5  380451  380448      11  380457
  380454      13  380460  380454      13  380463  380454      13  380469  380466
      13  380472  380466      13  380475  380466      13  380370  380367       1
  380376  380373       3  380382  380379      13  380385  380379      13  380394
  380391      19  380400  380397      19  380406  380403      19  380412  380409
      19  380418  380415      19  380307  380304       1  380313  380310       3
  380319  380316      13  380322  380316      13  380331  380328      19  380337
  380334      19  380346  380343      22  380352  380349      19  380358  380355
      19  380271  380268       1  380277  380274       3  380283  380280       5
  380286  380280       5  380205  380202       1  380211  380208       3  380217
  380214      24  380220  380214      24  380226  380223      24  380229  380223
      24  380235  380232      24  380238  380232      24  380244  380241      26
  380247  380241      26  380253  380250      28  380256  380250      28  380259
  380250      28  380169  380166       1  380175  380172       3  380181  380178
       5  380184  380178       5  380133  380130       1  380139  380136       3
  380145  380142       5  380148  380142       5  380076  380073       1  380082
  380079       3  380088  380085       5  380091  380085       5  380097  380094
      11  380103  380100      13  380106  380100      13  380109  380100      13
  380115  380112      13  380118  380112      13  380121  380112      13  380028
  380025       1  380034  380031       3  380040  380037      11  380046  380043
      13  380049  380043      13  380052  380043      13  380058  380055      13
  380061  380055      13  380064  380055      13  379980  379977       1  379986
  379983       3  379992  379989      11  379998  379995      13  380001  379995
      13  380004  379995      13  380010  380007      13  380013  380007      13
  380016  380007      13  379914  379911       1  379920  379917       3  379926
  379923      24  379929  379923      24  379935  379932      24  379938  379932
      24  379944  379941      24  379947  379941      24  379953  379950      26
  379956  379950      26  379962  379959      28  379965  379959      28  379968
  379959      28  379872  379869       1  379878  379875       3  379884  379881
      35  379890  379887      13  379893  379887      13  379896  379887      13
  379902  379899      22  379851  379848       1  379857  379854       3  379860
  379854       3  379830  379827       1  379836  379833       3  379839  379833
       3  379767  379764       1  379773  379770       3  379779  379776      13
  379782  379776      13  379791  379788      19  379797  379794      19  379806
  379803      22  379812  379809      19  379818  379815      19  379722  379719
       1  379728  379725       3  379734  379731       5  379737  379731       5
  379743  379740       5  379746  379740       5  379683  379680      39  379686
  379680      39  379692  379689      13  379695  379689      13  379701  379698
      13  379704  379698      13  379710  379707       3  379623  379620       1
  379629  379626       3  379635  379632       5  379638  379632       5  379644
  379641      11  379650  379647      13  379653  379647      13  379656  379647
      13  379662  379659      13  379665  379659      13  379668  379659      13
  379566  379563       1  379572  379569       3  379578  379575       5  379581
  379575       5  379587  379584      11  379593  379590      13  379596  379590
      13  379599  379590      13  379605  379602      13  379608  379602      13
  379611  379602      13  379518  379515       1  379524  379521       3  379530
  379527      11  379536  379533      13  379539  379533      13  379542  379533
      13  379548  379545      13  379551  379545      13  379554  379545      13
  379452  379449       1  379458  379455       3  379464  379461      24  379467
  379461      24  379473  379470      24  379476  379470      24  379482  379479
      24  379485  379479      24  379491  379488      26  379494  379488      26
  379500  379497      28  379503  379497      28  379506  379497      28  379416
  379413       1  379422  379419       3  379428  379425       5  379431  379425
       5  379395  379392       1  379401  379398       3  379404  379398       3
  379347  379344       1  379353  379350       3  379359  379356      11  379365
  379362      13  379368  379362      13  379371  379362      13  379377  379374
      13  379380  379374      13  379383  379374      13  379281  379278       1
  379287  379284       3  379293  379290      24  379296  379290      24  379302
  379299      24  379305  379299      24  379311  379308      24  379314  379308
      24  379320  379317      26  379323  379317      26  379329  379326      28
  379332  379326      28  379335  379326      28  379233  379230       1  379239
  379236       3  379245  379242      11  379251  379248      13  379254  379248
      13  379257  379248      13  379263  379260      13  379266  379260      13
  379269  379260      13  379200  379197       1  379206  379203       3  379212
  379209      41  379215  379209      41  379221  379218      22  379152  379149
       1  379158  379155       3  379164  379161      11  379170  379167      13
  379173  379167      13  379176  379167      13  379182  379179      13  379185
  379179      13  379188  379179      13  379113  379110      39  379116  379110
      39  379122  379119      13  379125  379119      13  379131  379128      13
  379134  379128      13  379140  379137       3  379059  379056       1  379065
  379062       3  379071  379068       5  379074  379068       5  379080  379077
       5  379083  379077       5  379095  379092       1  379098  379092       1
  379002  378999       1  379008  379005       3  379014  379011      11  379020
  379017      13  379023  379017      13  379026  379017      13  379032  379029
       5  379035  379029       5  379041  379038      13  379044  379038      13
  379047  379038      13  378957  378954       1  378963  378960       3  378969
  378966       5  378972  378966       5  378978  378975       5  378981  378975
       5  378936  378933       1  378942  378939       3  378945  378939       3
  378915  378912       1  378921  378918       3  378924  378918       3  378849
  378846       1  378855  378852       3  378861  378858      24  378864  378858
      24  378870  378867      24  378873  378867      24  378879  378876      24
  378882  378876      24  378888  378885      26  378891  378885      26  378897
  378894      28  378900  378894      28  378903  378894      28  378828  378825
       1  378834  378831       3  378837  378831       3  378762  378759       1
  378768  378765       3  378774  378771      24  378777  378771      24  378783
  378780      24  378786  378780      24  378792  378789      24  378795  378789
      24  378801  378798      26  378804  378798      26  378810  378807      28
  378813  378807      28  378816  378807      28  378729  378726       1  378735
  378732       3  378741  378738      41  378744  378738      41  378750  378747
      22  378708  378705       1  378714  378711       3  378717  378711       3
  378675  378672       1  378681  378678       3  378687  378684      41  378690
  378684      41  378696  378693      22  378654  378651       1  378660  378657
       3  378663  378657       3  378606  378603       1  378612  378609       3
  378618  378615      11  378624  378621      13  378627  378621      13  378630
  378621      13  378636  378633      13  378639  378633      13  378642  378633
      13  378576  378573       1  378582  378579       3  378588  378585      13
  378591  378585      13  378594  378585      13  378528  378525       1  378534
  378531       3  378540  378537      11  378546  378543      13  378549  378543
      13  378552  378543      13  378558  378555      13  378561  378555      13
  378564  378555      13  378480  378477       1  378486  378483       3  378492
  378489      11  378498  378495      13  378501  378495      13  378504  378495
      13  378510  378507      13  378513  378507      13  378516  378507      13
  378438  378435       1  378444  378441       3  378450  378447      35  378456
  378453      13  378459  378453      13  378462  378453      13  378468  378465
      22  378408  378405       1  378414  378411       3  378420  378417      13
  378423  378417      13  378426  378417      13  378357  378354       1  378363
  378360       3  378369  378366       5  378372  378366       5  378378  378375
       5  378381  378375       5  378393  378390       1  378396  378390       1
  378300  378297       1  378306  378303       3  378312  378309       5  378315
  378309       5  378321  378318      11  378327  378324      13  378330  378324
      13  378333  378324      13  378339  378336      13  378342  378336      13
  378345  378336      13  378252  378249       1  378258  378255       3  378264
  378261      11  378270  378267      13  378273  378267      13  378276  378267
      13  378282  378279      13  378285  378279      13  378288  378279      13
  378186  378183       1  378192  378189       3  378198  378195      24  378201
  378195      24  378207  378204      24  378210  378204      24  378216  378213
      24  378219  378213      24  378225  378222      26  378228  378222      26
  378234  378231      28  378237  378231      28  378240  378231      28  378165
  378162       1  378171  378168       3  378174  378168       3  378114  378111
       1  378120  378117       3  378126  378123       5  378129  378123       5
  378135  378132       5  378138  378132       5  378150  378147       1  378153
  378147       1  378081  378078       1  378087  378084       3  378093  378090
      41  378096  378090      41  378102  378099      22  378015  378012       1
  378021  378018       3  378027  378024      24  378030  378024      24  378036
  378033      24  378039  378033      24  378045  378042      24  378048  378042
      24  378054  378051      26  378057  378051      26  378063  378060      28
  378066  378060      28  378069  378060      28  377970  377967       1  377976
  377973       3  377982  377979       5  377985  377979       5  377991  377988
       5  377994  377988       5  377931  377928      39  377934  377928      39
  377940  377937      13  377943  377937      13  377949  377946      13  377952
  377946      13  377958  377955       3  377871  377868       1  377877  377874
       3  377883  377880       5  377886  377880       5  377892  377889      11
  377898  377895      13  377901  377895      13  377904  377895      13  377910
  377907      13  377913  377907      13  377916  377907      13  377820  377817
       1  377826  377823       3  377832  377829       5  377835  377829       5
  377841  377838      41  377844  377838      41  377853  377850      39  377856
  377850      39  377859  377850      39  377763  377760       1  377769  377766
       3  377775  377772      11  377781  377778      13  377784  377778      13
  377787  377778      13  377793  377790       5  377796  377790       5  377802
  377799      13  377805  377799      13  377808  377799      13  377742  377739
       1  377748  377745       3  377751  377745       3  377721  377718       1
  377727  377724       3  377730  377724       3  377655  377652       1  377661
  377658       3  377667  377664      24  377670  377664      24  377676  377673
      24  377679  377673      24  377685  377682      24  377688  377682      24
  377694  377691      26  377697  377691      26  377703  377700      28  377706
  377700      28  377709  377700      28  377613  377610       1  377619  377616
       3  377625  377622      35  377631  377628      13  377634  377628      13
  377637  377628      13  377643  377640      22  377565  377562       1  377571
  377568       3  377577  377574      11  377583  377580      13  377586  377580
      13  377589  377580      13  377595  377592      13  377598  377592      13
  377601  377592      13  377523  377520       1  377529  377526       3  377535
  377532      35  377541  377538      13  377544  377538      13  377547  377538
      13  377553  377550      22  377478  377475       1  377484  377481       3
  377490  377487       5  377493  377487       5  377499  377496       5  377502
  377496       5  377448  377445       1  377454  377451       3  377460  377457
      13  377463  377457      13  377466  377457      13  377418  377415       1
  377424  377421       3  377430  377427      13  377433  377427      13  377436
  377427      13  377385  377382       1  377391  377388       3  377397  377394
      41  377400  377394      41  377406  377403      22  377313  377310       1
  377319  377316       3  377325  377322      24  377328  377322      24  377334
  377331      24  377337  377331      24  377343  377340      31  377346  377340
      31  377352  377349      33  377361  377358      33  377364  377358      33
  377370  377367      33  377373  377367      33  377268  377265       1  377274
  377271       3  377280  377277       5  377283  377277       5  377289  377286
       5  377292  377286       5  377220  377217       1  377226  377223       3
  377232  377229      11  377238  377235      13  377241  377235      13  377244
  377235      13  377250  377247      13  377253  377247      13  377256  377247
      13  377163  377160       1  377169  377166       3  377175  377172       5
  377178  377172       5  377184  377181      11  377190  377187      13  377193
  377187      13  377196  377187      13  377202  377199      13  377205  377199
      13  377208  377199      13  377115  377112       1  377121  377118       3
  377127  377124      11  377133  377130      13  377136  377130      13  377139
  377130      13  377145  377142      13  377148  377142      13  377151  377142
      13  377043  377040       1  377049  377046       3  377055  377052      24
  377058  377052      24  377064  377061      24  377067  377061      24  377073
  377070      31  377076  377070      31  377082  377079      33  377091  377088
      33  377094  377088      33  377100  377097      33  377103  377097      33
  377007  377004       1  377013  377010       3  377019  377016       5  377022
  377016       5  376947  376944       1  376953  376950       3  376959  376956
      13  376962  376956      13  376971  376968      19  376977  376974      19
  376983  376980      19  376989  376986      19  376995  376992      19  376890
  376887       1  376896  376893       3  376902  376899       5  376905  376899
       5  376911  376908      11  376917  376914      13  376920  376914      13
  376923  376914      13  376929  376926      13  376932  376926      13  376935
  376926      13  376851  376848      39  376854  376848      39  376860  376857
      13  376863  376857      13  376869  376866      13  376872  376866      13
  376878  376875       3  376791  376788       1  376797  376794       3  376803
  376800       5  376806  376800       5  376812  376809      11  376818  376815
      13  376821  376815      13  376824  376815      13  376830  376827      13
  376833  376827      13  376836  376827      13  376731  376728       1  376737
  376734       3  376743  376740      13  376746  376740      13  376755  376752
      19  376761  376758      19  376767  376764      19  376773  376770      19
  376779  376776      19  376665  376662       1  376671  376668       3  376677
  376674      24  376680  376674      24  376686  376683      24  376689  376683
      24  376695  376692      24  376698  376692      24  376704  376701      26
  376707  376701      26  376713  376710      28  376716  376710      28  376719
  376710      28  376593  376590       1  376599  376596       3  376605  376602
      24  376608  376602      24  376614  376611      24  376617  376611      24
  376623  376620      31  376626  376620      31  376632  376629      33  376641
  376638      33  376644  376638      33  376650  376647      33  376653  376647
      33  376533  376530       1  376539  376536       3  376545  376542      13
  376548  376542      13  376557  376554      19  376563  376560      19  376569
  376566      19  376575  376572      19  376581  376578      19  376503  376500
       1  376509  376506       3  376515  376512      13  376518  376512      13
  376521  376512      13  376452  376449       1  376458  376455       3  376464
  376461       5  376467  376461       5  376473  376470       5  376476  376470
       5  376488  376485       1  376491  376485       1  376425  376422      28
  376428  376422      28  376431  376422      28  376437  376434      47  376440
  376434      47  376386  376383       1  376392  376389       3  376398  376395
       5  376401  376395       5  376338  376335       1  376344  376341       3
  376350  376347      11  376356  376353      13  376359  376353      13  376362
  376353      13  376368  376365      13  376371  376365      13  376374  376365
      13  376275  376272       1  376281  376278       3  376287  376284      13
  376290  376284      13  376299  376296      19  376305  376302      19  376314
  376311      22  376320  376317      19  376326  376323      19  376209  376206
       1  376215  376212       3  376221  376218      24  376224  376218      24
  376230  376227      24  376233  376227      24  376239  376236      24  376242
  376236      24  376248  376245      26  376251  376245      26  376257  376254
      28  376260  376254      28  376263  376254      28  376188  376185       1
  376194  376191       3  376197  376191       3  376131  376128       1  376137
  376134       3  376143  376140       5  376146  376140       5  376152  376149
      11  376158  376155      13  376161  376155      13  376164  376155      13
  376170  376167      13  376173  376167      13  376176  376167      13  376074
  376071       1  376080  376077       3  376086  376083      11  376092  376089
      13  376095  376089      13  376098  376089      13  376104  376101       5
  376107  376101       5  376113  376110      13  376116  376110      13  376119
  376110      13  376038  376035       1  376044  376041       3  376050  376047
       5  376053  376047       5  376017  376014       1  376023  376020       3
  376026  376020       3  375981  375978       1  375987  375984       3  375993
  375990       5  375996  375990       5  375909  375906       1  375915  375912
       3  375921  375918      24  375924  375918      24  375930  375927      24
  375933  375927      24  375939  375936      31  375942  375936      31  375948
  375945      33  375957  375954      33  375960  375954      33  375966  375963
      33  375969  375963      33  375849  375846       1  375855  375852       3
  375861  375858      13  375864  375858      13  375873  375870      19  375879
  375876      19  375885  375882      19  375891  375888      19  375897  375894
      19  375792  375789       1  375798  375795       3  375804  375801       5
  375807  375801       5  375813  375810      11  375819  375816      13  375822
  375816      13  375825  375816      13  375831  375828      13  375834  375828
      13  375837  375828      13  375732  375729       1  375738  375735       3
  375744  375741      13  375747  375741      13  375756  375753      19  375762
  375759      19  375768  375765      19  375774  375771      19  375780  375777
      19  375669  375666       1  375675  375672       3  375681  375678      13
  375684  375678      13  375693  375690      19  375699  375696      19  375708
  375705      22  375714  375711      19  375720  375717      19  375633  375630
       1  375639  375636       3  375645  375642       5  375648  375642       5
  375567  375564       1  375573  375570       3  375579  375576      24  375582
  375576      24  375588  375585      24  375591  375585      24  375597  375594
      24  375600  375594      24  375606  375603      26  375609  375603      26
  375615  375612      28  375618  375612      28  375621  375612      28  375531
  375528       1  375537  375534       3  375543  375540       5  375546  375540
       5  375495  375492       1  375501  375498       3  375507  375504       5
  375510  375504       5  375438  375435       1  375444  375441       3  375450
  375447       5  375453  375447       5  375459  375456      11  375465  375462
      13  375468  375462      13  375471  375462      13  375477  375474      13
  375480  375474      13  375483  375474      13  375390  375387       1  375396
  375393       3  375402  375399      11  375408  375405      13  375411  375405
      13  375414  375405      13  375420  375417      13  375423  375417      13
  375426  375417      13  375342  375339       1  375348  375345       3  375354
  375351      11  375360  375357      13  375363  375357      13  375366  375357
      13  375372  375369      13  375375  375369      13  375378  375369      13
  375276  375273       1  375282  375279       3  375288  375285      24  375291
  375285      24  375297  375294      24  375300  375294      24  375306  375303
      24  375309  375303      24  375315  375312      26  375318  375312      26
  375324  375321      28  375327  375321      28  375330  375321      28  375234
  375231       1  375240  375237       3  375246  375243      35  375252  375249
      13  375255  375249      13  375258  375249      13  375264  375261      22
  375213  375210       1  375219  375216       3  375222  375216       3  375192
  375189       1  375198  375195       3  375201  375195       3  375129  375126
       1  375135  375132       3  375141  375138      13  375144  375138      13
  375153  375150      19  375159  375156      19  375168  375165      22  375174
  375171      19  375180  375177      19  375084  375081       1  375090  375087
       3  375096  375093       5  375099  375093       5  375105  375102       5
  375108  375102       5  375045  375042      39  375048  375042      39  375054
  375051      13  375057  375051      13  375063  375060      13  375066  375060
      13  375072  375069       3  374985  374982       1  374991  374988       3
  374997  374994       5  375000  374994       5  375006  375003      11  375012
  375009      13  375015  375009      13  375018  375009      13  375024  375021
      13  375027  375021      13  375030  375021      13  374928  374925       1
  374934  374931       3  374940  374937       5  374943  374937       5  374949
  374946      11  374955  374952      13  374958  374952      13  374961  374952
      13  374967  374964      13  374970  374964      13  374973  374964      13
  374880  374877       1  374886  374883       3  374892  374889      11  374898
  374895      13  374901  374895      13  374904  374895      13  374910  374907
      13  374913  374907      13  374916  374907      13  374814  374811       1
  374820  374817       3  374826  374823      24  374829  374823      24  374835
  374832      24  374838  374832      24  374844  374841      24  374847  374841
      24  374853  374850      26  374856  374850      26  374862  374859      28
  374865  374859      28  374868  374859      28  374778  374775       1  374784
  374781       3  374790  374787       5  374793  374787       5  374757  374754
       1  374763  374760       3  374766  374760       3  374709  374706       1
  374715  374712       3  374721  374718      11  374727  374724      13  374730
  374724      13  374733  374724      13  374739  374736      13  374742  374736
      13  374745  374736      13  374643  374640       1  374649  374646       3
  374655  374652      24  374658  374652      24  374664  374661      24  374667
  374661      24  374673  374670      24  374676  374670      24  374682  374679
      26  374685  374679      26  374691  374688      28  374694  374688      28
  374697  374688      28  374595  374592       1  374601  374598       3  374607
  374604      11  374613  374610      13  374616  374610      13  374619  374610
      13  374625  374622      13  374628  374622      13  374631  374622      13
  374562  374559       1  374568  374565       3  374574  374571      41  374577
  374571      41  374583  374580      22  374514  374511       1  374520  374517
       3  374526  374523      11  374532  374529      13  374535  374529      13
  374538  374529      13  374544  374541      13  374547  374541      13  374550
  374541      13  374475  374472      39  374478  374472      39  374484  374481
      13  374487  374481      13  374493  374490      13  374496  374490      13
  374502  374499       3  374421  374418       1  374427  374424       3  374433
  374430       5  374436  374430       5  374442  374439       5  374445  374439
       5  374457  374454       1  374460  374454       1  374364  374361       1
  374370  374367       3  374376  374373      11  374382  374379      13  374385
  374379      13  374388  374379      13  374394  374391       5  374397  374391
       5  374403  374400      13  374406  374400      13  374409  374400      13
  374319  374316       1  374325  374322       3  374331  374328       5  374334
  374328       5  374340  374337       5  374343  374337       5  374298  374295
       1  374304  374301       3  374307  374301       3  374277  374274       1
  374283  374280       3  374286  374280       3  374211  374208       1  374217
  374214       3  374223  374220      24  374226  374220      24  374232  374229
      24  374235  374229      24  374241  374238      24  374244  374238      24
  374250  374247      26  374253  374247      26  374259  374256      28  374262
  374256      28  374265  374256      28  374190  374187       1  374196  374193
       3  374199  374193       3  374124  374121       1  374130  374127       3
  374136  374133      24  374139  374133      24  374145  374142      24  374148
  374142      24  374154  374151      24  374157  374151      24  374163  374160
      26  374166  374160      26  374172  374169      28  374175  374169      28
  374178  374169      28  374091  374088       1  374097  374094       3  374103
  374100      41  374106  374100      41  374112  374109      22  374070  374067
       1  374076  374073       3  374079  374073       3  374037  374034       1
  374043  374040       3  374049  374046      41  374052  374046      41  374058
  374055      22  374016  374013       1  374022  374019       3  374025  374019
       3  373968  373965       1  373974  373971       3  373980  373977      11
  373986  373983      13  373989  373983      13  373992  373983      13  373998
  373995      13  374001  373995      13  374004  373995      13  373938  373935
       1  373944  373941       3  373950  373947      13  373953  373947      13
  373956  373947      13  373890  373887       1  373896  373893       3  373902
  373899      11  373908  373905      13  373911  373905      13  373914  373905
      13  373920  373917      13  373923  373917      13  373926  373917      13
  373842  373839       1  373848  373845       3  373854  373851      11  373860
  373857      13  373863  373857      13  373866  373857      13  373872  373869
      13  373875  373869      13  373878  373869      13  373800  373797       1
  373806  373803       3  373812  373809      35  373818  373815      13  373821
  373815      13  373824  373815      13  373830  373827      22  373770  373767
       1  373776  373773       3  373782  373779      13  373785  373779      13
  373788  373779      13  373719  373716       1  373725  373722       3  373731
  373728       5  373734  373728       5  373740  373737       5  373743  373737
       5  373755  373752       1  373758  373752       1  373662  373659       1
  373668  373665       3  373674  373671       5  373677  373671       5  373683
  373680      11  373689  373686      13  373692  373686      13  373695  373686
      13  373701  373698      13  373704  373698      13  373707  373698      13
  373614  373611       1  373620  373617       3  373626  373623      11  373632
  373629      13  373635  373629      13  373638  373629      13  373644  373641
      13  373647  373641      13  373650  373641      13  373548  373545       1
  373554  373551       3  373560  373557      24  373563  373557      24  373569
  373566      24  373572  373566      24  373578  373575      24  373581  373575
      24  373587  373584      26  373590  373584      26  373596  373593      28
  373599  373593      28  373602  373593      28  373527  373524       1  373533
  373530       3  373536  373530       3  373476  373473       1  373482  373479
       3  373488  373485       5  373491  373485       5  373497  373494       5
  373500  373494       5  373512  373509       1  373515  373509       1  373443
  373440       1  373449  373446       3  373455  373452      41  373458  373452
      41  373464  373461      22  373377  373374       1  373383  373380       3
  373389  373386      24  373392  373386      24  373398  373395      24  373401
  373395      24  373407  373404      24  373410  373404      24  373416  373413
      26  373419  373413      26  373425  373422      28  373428  373422      28
  373431  373422      28  373332  373329       1  373338  373335       3  373344
  373341       5  373347  373341       5  373353  373350       5  373356  373350
       5  373293  373290      39  373296  373290      39  373302  373299      13
  373305  373299      13  373311  373308      13  373314  373308      13  373320
  373317       3  373233  373230       1  373239  373236       3  373245  373242
       5  373248  373242       5  373254  373251      11  373260  373257      13
  373263  373257      13  373266  373257      13  373272  373269      13  373275
  373269      13  373278  373269      13  373182  373179       1  373188  373185
       3  373194  373191       5  373197  373191       5  373203  373200      41
  373206  373200      41  373215  373212      39  373218  373212      39  373221
  373212      39  373125  373122       1  373131  373128       3  373137  373134
      11  373143  373140      13  373146  373140      13  373149  373140      13
  373155  373152       5  373158  373152       5  373164  373161      13  373167
  373161      13  373170  373161      13  373104  373101       1  373110  373107
       3  373113  373107       3  373083  373080       1  373089  373086       3
  373092  373086       3  373017  373014       1  373023  373020       3  373029
  373026      24  373032  373026      24  373038  373035      24  373041  373035
      24  373047  373044      24  373050  373044      24  373056  373053      26
  373059  373053      26  373065  373062      28  373068  373062      28  373071
  373062      28  372975  372972       1  372981  372978       3  372987  372984
      35  372993  372990      13  372996  372990      13  372999  372990      13
  373005  373002      22  372927  372924       1  372933  372930       3  372939
  372936      11  372945  372942      13  372948  372942      13  372951  372942
      13  372957  372954      13  372960  372954      13  372963  372954      13
  372885  372882       1  372891  372888       3  372897  372894      35  372903
  372900      13  372906  372900      13  372909  372900      13  372915  372912
      22  372840  372837       1  372846  372843       3  372852  372849       5
  372855  372849       5  372861  372858       5  372864  372858       5  372810
  372807       1  372816  372813       3  372822  372819      13  372825  372819
      13  372828  372819      13  372780  372777       1  372786  372783       3
  372792  372789      13  372795  372789      13  372798  372789      13  372747
  372744       1  372753  372750       3  372759  372756      41  372762  372756
      41  372768  372765      22  372675  372672       1  372681  372678       3
  372687  372684      24  372690  372684      24  372696  372693      24  372699
  372693      24  372705  372702      31  372708  372702      31  372714  372711
      33  372723  372720      33  372726  372720      33  372732  372729      33
  372735  372729      33  372630  372627       1  372636  372633       3  372642
  372639       5  372645  372639       5  372651  372648       5  372654  372648
       5  372582  372579       1  372588  372585       3  372594  372591      11
  372600  372597      13  372603  372597      13  372606  372597      13  372612
  372609      13  372615  372609      13  372618  372609      13  372525  372522
       1  372531  372528       3  372537  372534       5  372540  372534       5
  372546  372543      11  372552  372549      13  372555  372549      13  372558
  372549      13  372564  372561      13  372567  372561      13  372570  372561
      13  372477  372474       1  372483  372480       3  372489  372486      11
  372495  372492      13  372498  372492      13  372501  372492      13  372507
  372504      13  372510  372504      13  372513  372504      13  372405  372402
       1  372411  372408       3  372417  372414      24  372420  372414      24
  372426  372423      24  372429  372423      24  372435  372432      31  372438
  372432      31  372444  372441      33  372453  372450      33  372456  372450
      33  372462  372459      33  372465  372459      33  372369  372366       1
  372375  372372       3  372381  372378       5  372384  372378       5  372309
  372306       1  372315  372312       3  372321  372318      13  372324  372318
      13  372333  372330      19  372339  372336      19  372345  372342      19
  372351  372348      19  372357  372354      19  372252  372249       1  372258
  372255       3  372264  372261       5  372267  372261       5  372273  372270
      11  372279  372276      13  372282  372276      13  372285  372276      13
  372291  372288      13  372294  372288      13  372297  372288      13  372213
  372210      39  372216  372210      39  372222  372219      13  372225  372219
      13  372231  372228      13  372234  372228      13  372240  372237       3
  372153  372150       1  372159  372156       3  372165  372162       5  372168
  372162       5  372174  372171      11  372180  372177      13  372183  372177
      13  372186  372177      13  372192  372189      13  372195  372189      13
  372198  372189      13  372093  372090       1  372099  372096       3  372105
  372102      13  372108  372102      13  372117  372114      19  372123  372120
      19  372129  372126      19  372135  372132      19  372141  372138      19
  372027  372024       1  372033  372030       3  372039  372036      24  372042
  372036      24  372048  372045      24  372051  372045      24  372057  372054
      24  372060  372054      24  372066  372063      26  372069  372063      26
  372075  372072      28  372078  372072      28  372081  372072      28  371955
  371952       1  371961  371958       3  371967  371964      24  371970  371964
      24  371976  371973      24  371979  371973      24  371985  371982      31
  371988  371982      31  371994  371991      33  372003  372000      33  372006
  372000      33  372012  372009      33  372015  372009      33  371895  371892
       1  371901  371898       3  371907  371904      13  371910  371904      13
  371919  371916      19  371925  371922      19  371931  371928      19  371937
  371934      19  371943  371940      19  371865  371862       1  371871  371868
       3  371877  371874      13  371880  371874      13  371883  371874      13
  371814  371811       1  371820  371817       3  371826  371823       5  371829
  371823       5  371835  371832       5  371838  371832       5  371850  371847
       1  371853  371847       1  371787  371784      28  371790  371784      28
  371793  371784      28  371799  371796      47  371802  371796      47  371748
  371745       1  371754  371751       3  371760  371757       5  371763  371757
       5  371700  371697       1  371706  371703       3  371712  371709      11
  371718  371715      13  371721  371715      13  371724  371715      13  371730
  371727      13  371733  371727      13  371736  371727      13  371637  371634
       1  371643  371640       3  371649  371646      13  371652  371646      13
  371661  371658      19  371667  371664      19  371676  371673      22  371682
  371679      19  371688  371685      19  371571  371568       1  371577  371574
       3  371583  371580      24  371586  371580      24  371592  371589      24
  371595  371589      24  371601  371598      24  371604  371598      24  371610
  371607      26  371613  371607      26  371619  371616      28  371622  371616
      28  371625  371616      28  371550  371547       1  371556  371553       3
  371559  371553       3  371493  371490       1  371499  371496       3  371505
  371502       5  371508  371502       5  371514  371511      11  371520  371517
      13  371523  371517      13  371526  371517      13  371532  371529      13
  371535  371529      13  371538  371529      13  371436  371433       1  371442
  371439       3  371448  371445      11  371454  371451      13  371457  371451
      13  371460  371451      13  371466  371463       5  371469  371463       5
  371475  371472      13  371478  371472      13  371481  371472      13  371400
  371397       1  371406  371403       3  371412  371409       5  371415  371409
       5  371379  371376       1  371385  371382       3  371388  371382       3
  371343  371340       1  371349  371346       3  371355  371352       5  371358
  371352       5  371271  371268       1  371277  371274       3  371283  371280
      24  371286  371280      24  371292  371289      24  371295  371289      24
  371301  371298      31  371304  371298      31  371310  371307      33  371319
  371316      33  371322  371316      33  371328  371325      33  371331  371325
      33  371211  371208       1  371217  371214       3  371223  371220      13
  371226  371220      13  371235  371232      19  371241  371238      19  371247
  371244      19  371253  371250      19  371259  371256      19  371154  371151
       1  371160  371157       3  371166  371163       5  371169  371163       5
  371175  371172      11  371181  371178      13  371184  371178      13  371187
  371178      13  371193  371190      13  371196  371190      13  371199  371190
      13  371094  371091       1  371100  371097       3  371106  371103      13
  371109  371103      13  371118  371115      19  371124  371121      19  371130
  371127      19  371136  371133      19  371142  371139      19  371031  371028
       1  371037  371034       3  371043  371040      13  371046  371040      13
  371055  371052      19  371061  371058      19  371070  371067      22  371076
  371073      19  371082  371079      19  370995  370992       1  371001  370998
       3  371007  371004       5  371010  371004       5  370929  370926       1
  370935  370932       3  370941  370938      24  370944  370938      24  370950
  370947      24  370953  370947      24  370959  370956      24  370962  370956
      24  370968  370965      26  370971  370965      26  370977  370974      28
  370980  370974      28  370983  370974      28  370893  370890       1  370899
  370896       3  370905  370902       5  370908  370902       5  370857  370854
       1  370863  370860       3  370869  370866       5  370872  370866       5
  370800  370797       1  370806  370803       3  370812  370809       5  370815
  370809       5  370821  370818      11  370827  370824      13  370830  370824
      13  370833  370824      13  370839  370836      13  370842  370836      13
  370845  370836      13  370752  370749       1  370758  370755       3  370764
  370761      11  370770  370767      13  370773  370767      13  370776  370767
      13  370782  370779      13  370785  370779      13  370788  370779      13
  370704  370701       1  370710  370707       3  370716  370713      11  370722
  370719      13  370725  370719      13  370728  370719      13  370734  370731
      13  370737  370731      13  370740  370731      13  370638  370635       1
  370644  370641       3  370650  370647      24  370653  370647      24  370659
  370656      24  370662  370656      24  370668  370665      24  370671  370665
      24  370677  370674      26  370680  370674      26  370686  370683      28
  370689  370683      28  370692  370683      28  370596  370593       1  370602
  370599       3  370608  370605      35  370614  370611      13  370617  370611
      13  370620  370611      13  370626  370623      22  370575  370572       1
  370581  370578       3  370584  370578       3  370554  370551       1  370560
  370557       3  370563  370557       3  370491  370488       1  370497  370494
       3  370503  370500      13  370506  370500      13  370515  370512      19
  370521  370518      19  370530  370527      22  370536  370533      19  370542
  370539      19  370446  370443       1  370452  370449       3  370458  370455
       5  370461  370455       5  370467  370464       5  370470  370464       5
  370407  370404      39  370410  370404      39  370416  370413      13  370419
  370413      13  370425  370422      13  370428  370422      13  370434  370431
       3  370347  370344       1  370353  370350       3  370359  370356       5
  370362  370356       5  370368  370365      11  370374  370371      13  370377
  370371      13  370380  370371      13  370386  370383      13  370389  370383
      13  370392  370383      13  370290  370287       1  370296  370293       3
  370302  370299       5  370305  370299       5  370311  370308      11  370317
  370314      13  370320  370314      13  370323  370314      13  370329  370326
      13  370332  370326      13  370335  370326      13  370242  370239       1
  370248  370245       3  370254  370251      11  370260  370257      13  370263
  370257      13  370266  370257      13  370272  370269      13  370275  370269
      13  370278  370269      13  370176  370173       1  370182  370179       3
  370188  370185      24  370191  370185      24  370197  370194      24  370200
  370194      24  370206  370203      24  370209  370203      24  370215  370212
      26  370218  370212      26  370224  370221      28  370227  370221      28
  370230  370221      28  370140  370137       1  370146  370143       3  370152
  370149       5  370155  370149       5  370119  370116       1  370125  370122
       3  370128  370122       3  370071  370068       1  370077  370074       3
  370083  370080      11  370089  370086      13  370092  370086      13  370095
  370086      13  370101  370098      13  370104  370098      13  370107  370098
      13  370005  370002       1  370011  370008       3  370017  370014      24
  370020  370014      24  370026  370023      24  370029  370023      24  370035
  370032      24  370038  370032      24  370044  370041      26  370047  370041
      26  370053  370050      28  370056  370050      28  370059  370050      28
  369957  369954       1  369963  369960       3  369969  369966      11  369975
  369972      13  369978  369972      13  369981  369972      13  369987  369984
      13  369990  369984      13  369993  369984      13  369924  369921       1
  369930  369927       3  369936  369933      41  369939  369933      41  369945
  369942      22  369876  369873       1  369882  369879       3  369888  369885
      11  369894  369891      13  369897  369891      13  369900  369891      13
  369906  369903      13  369909  369903      13  369912  369903      13  369837
  369834      39  369840  369834      39  369846  369843      13  369849  369843
      13  369855  369852      13  369858  369852      13  369864  369861       3
  369783  369780       1  369789  369786       3  369795  369792       5  369798
  369792       5  369804  369801       5  369807  369801       5  369819  369816
       1  369822  369816       1  369726  369723       1  369732  369729       3
  369738  369735      11  369744  369741      13  369747  369741      13  369750
  369741      13  369756  369753       5  369759  369753       5  369765  369762
      13  369768  369762      13  369771  369762      13  369681  369678       1
  369687  369684       3  369693  369690       5  369696  369690       5  369702
  369699       5  369705  369699       5  369660  369657       1  369666  369663
       3  369669  369663       3  369639  369636       1  369645  369642       3
  369648  369642       3  369573  369570       1  369579  369576       3  369585
  369582      24  369588  369582      24  369594  369591      24  369597  369591
      24  369603  369600      24  369606  369600      24  369612  369609      26
  369615  369609      26  369621  369618      28  369624  369618      28  369627
  369618      28  369552  369549       1  369558  369555       3  369561  369555
       3  369486  369483       1  369492  369489       3  369498  369495      24
  369501  369495      24  369507  369504      24  369510  369504      24  369516
  369513      24  369519  369513      24  369525  369522      26  369528  369522
      26  369534  369531      28  369537  369531      28  369540  369531      28
  369453  369450       1  369459  369456       3  369465  369462      41  369468
  369462      41  369474  369471      22  369432  369429       1  369438  369435
       3  369441  369435       3  369399  369396       1  369405  369402       3
  369411  369408      41  369414  369408      41  369420  369417      22  369378
  369375       1  369384  369381       3  369387  369381       3  369330  369327
       1  369336  369333       3  369342  369339      11  369348  369345      13
  369351  369345      13  369354  369345      13  369360  369357      13  369363
  369357      13  369366  369357      13  369300  369297       1  369306  369303
       3  369312  369309      13  369315  369309      13  369318  369309      13
  369252  369249       1  369258  369255       3  369264  369261      11  369270
  369267      13  369273  369267      13  369276  369267      13  369282  369279
      13  369285  369279      13  369288  369279      13  369204  369201       1
  369210  369207       3  369216  369213      11  369222  369219      13  369225
  369219      13  369228  369219      13  369234  369231      13  369237  369231
      13  369240  369231      13  369162  369159       1  369168  369165       3
  369174  369171      35  369180  369177      13  369183  369177      13  369186
  369177      13  369192  369189      22  369132  369129       1  369138  369135
       3  369144  369141      13  369147  369141      13  369150  369141      13
  369081  369078       1  369087  369084       3  369093  369090       5  369096
  369090       5  369102  369099       5  369105  369099       5  369117  369114
       1  369120  369114       1  369024  369021       1  369030  369027       3
  369036  369033       5  369039  369033       5  369045  369042      11  369051
  369048      13  369054  369048      13  369057  369048      13  369063  369060
      13  369066  369060      13  369069  369060      13  368976  368973       1
  368982  368979       3  368988  368985      11  368994  368991      13  368997
  368991      13  369000  368991      13  369006  369003      13  369009  369003
      13  369012  369003      13  368910  368907       1  368916  368913       3
  368922  368919      24  368925  368919      24  368931  368928      24  368934
  368928      24  368940  368937      24  368943  368937      24  368949  368946
      26  368952  368946      26  368958  368955      28  368961  368955      28
  368964  368955      28  368889  368886       1  368895  368892       3  368898
  368892       3  368838  368835       1  368844  368841       3  368850  368847
       5  368853  368847       5  368859  368856       5  368862  368856       5
  368874  368871       1  368877  368871       1  368805  368802       1  368811
  368808       3  368817  368814      41  368820  368814      41  368826  368823
      22  368739  368736       1  368745  368742       3  368751  368748      24
  368754  368748      24  368760  368757      24  368763  368757      24  368769
  368766      24  368772  368766      24  368778  368775      26  368781  368775
      26  368787  368784      28  368790  368784      28  368793  368784      28
  368694  368691       1  368700  368697       3  368706  368703       5  368709
  368703       5  368715  368712       5  368718  368712       5  368655  368652
      39  368658  368652      39  368664  368661      13  368667  368661      13
  368673  368670      13  368676  368670      13  368682  368679       3  368595
  368592       1  368601  368598       3  368607  368604       5  368610  368604
       5  368616  368613      11  368622  368619      13  368625  368619      13
  368628  368619      13  368634  368631      13  368637  368631      13  368640
  368631      13  368544  368541       1  368550  368547       3  368556  368553
       5  368559  368553       5  368565  368562      41  368568  368562      41
  368577  368574      39  368580  368574      39  368583  368574      39  368487
  368484       1  368493  368490       3  368499  368496      11  368505  368502
      13  368508  368502      13  368511  368502      13  368517  368514       5
  368520  368514       5  368526  368523      13  368529  368523      13  368532
  368523      13  368466  368463       1  368472  368469       3  368475  368469
       3  368445  368442       1  368451  368448       3  368454  368448       3
  368379  368376       1  368385  368382       3  368391  368388      24  368394
  368388      24  368400  368397      24  368403  368397      24  368409  368406
      24  368412  368406      24  368418  368415      26  368421  368415      26
  368427  368424      28  368430  368424      28  368433  368424      28  368337
  368334       1  368343  368340       3  368349  368346      35  368355  368352
      13  368358  368352      13  368361  368352      13  368367  368364      22
  368289  368286       1  368295  368292       3  368301  368298      11  368307
  368304      13  368310  368304      13  368313  368304      13  368319  368316
      13  368322  368316      13  368325  368316      13  368247  368244       1
  368253  368250       3  368259  368256      35  368265  368262      13  368268
  368262      13  368271  368262      13  368277  368274      22  368202  368199
       1  368208  368205       3  368214  368211       5  368217  368211       5
  368223  368220       5  368226  368220       5  368172  368169       1  368178
  368175       3  368184  368181      13  368187  368181      13  368190  368181
      13  368142  368139       1  368148  368145       3  368154  368151      13
  368157  368151      13  368160  368151      13  368109  368106       1  368115
  368112       3  368121  368118      41  368124  368118      41  368130  368127
      22  368037  368034       1  368043  368040       3  368049  368046      24
  368052  368046      24  368058  368055      24  368061  368055      24  368067
  368064      31  368070  368064      31  368076  368073      33  368085  368082
      33  368088  368082      33  368094  368091      33  368097  368091      33
  367992  367989       1  367998  367995       3  368004  368001       5  368007
  368001       5  368013  368010       5  368016  368010       5  367944  367941
       1  367950  367947       3  367956  367953      11  367962  367959      13
  367965  367959      13  367968  367959      13  367974  367971      13  367977
  367971      13  367980  367971      13  367887  367884       1  367893  367890
       3  367899  367896       5  367902  367896       5  367908  367905      11
  367914  367911      13  367917  367911      13  367920  367911      13  367926
  367923      13  367929  367923      13  367932  367923      13  367839  367836
       1  367845  367842       3  367851  367848      11  367857  367854      13
  367860  367854      13  367863  367854      13  367869  367866      13  367872
  367866      13  367875  367866      13  367767  367764       1  367773  367770
       3  367779  367776      24  367782  367776      24  367788  367785      24
  367791  367785      24  367797  367794      31  367800  367794      31  367806
  367803      33  367815  367812      33  367818  367812      33  367824  367821
      33  367827  367821      33  367731  367728       1  367737  367734       3
  367743  367740       5  367746  367740       5  367671  367668       1  367677
  367674       3  367683  367680      13  367686  367680      13  367695  367692
      19  367701  367698      19  367707  367704      19  367713  367710      19
  367719  367716      19  367614  367611       1  367620  367617       3  367626
  367623       5  367629  367623       5  367635  367632      11  367641  367638
      13  367644  367638      13  367647  367638      13  367653  367650      13
  367656  367650      13  367659  367650      13  367575  367572      39  367578
  367572      39  367584  367581      13  367587  367581      13  367593  367590
      13  367596  367590      13  367602  367599       3  367515  367512       1
  367521  367518       3  367527  367524       5  367530  367524       5  367536
  367533      11  367542  367539      13  367545  367539      13  367548  367539
      13  367554  367551      13  367557  367551      13  367560  367551      13
  367455  367452       1  367461  367458       3  367467  367464      13  367470
  367464      13  367479  367476      19  367485  367482      19  367491  367488
      19  367497  367494      19  367503  367500      19  367389  367386       1
  367395  367392       3  367401  367398      24  367404  367398      24  367410
  367407      24  367413  367407      24  367419  367416      24  367422  367416
      24  367428  367425      26  367431  367425      26  367437  367434      28
  367440  367434      28  367443  367434      28  367317  367314       1  367323
  367320       3  367329  367326      24  367332  367326      24  367338  367335
      24  367341  367335      24  367347  367344      31  367350  367344      31
  367356  367353      33  367365  367362      33  367368  367362      33  367374
  367371      33  367377  367371      33  367257  367254       1  367263  367260
       3  367269  367266      13  367272  367266      13  367281  367278      19
  367287  367284      19  367293  367290      19  367299  367296      19  367305
  367302      19  367227  367224       1  367233  367230       3  367239  367236
      13  367242  367236      13  367245  367236      13  367176  367173       1
  367182  367179       3  367188  367185       5  367191  367185       5  367197
  367194       5  367200  367194       5  367212  367209       1  367215  367209
       1  367149  367146      28  367152  367146      28  367155  367146      28
  367161  367158      47  367164  367158      47  367110  367107       1  367116
  367113       3  367122  367119       5  367125  367119       5  367062  367059
       1  367068  367065       3  367074  367071      11  367080  367077      13
  367083  367077      13  367086  367077      13  367092  367089      13  367095
  367089      13  367098  367089      13  366999  366996       1  367005  367002
       3  367011  367008      13  367014  367008      13  367023  367020      19
  367029  367026      19  367038  367035      22  367044  367041      19  367050
  367047      19  366933  366930       1  366939  366936       3  366945  366942
      24  366948  366942      24  366954  366951      24  366957  366951      24
  366963  366960      24  366966  366960      24  366972  366969      26  366975
  366969      26  366981  366978      28  366984  366978      28  366987  366978
      28  366912  366909       1  366918  366915       3  366921  366915       3
  366855  366852       1  366861  366858       3  366867  366864       5  366870
  366864       5  366876  366873      11  366882  366879      13  366885  366879
      13  366888  366879      13  366894  366891      13  366897  366891      13
  366900  366891      13  366798  366795       1  366804  366801       3  366810
  366807      11  366816  366813      13  366819  366813      13  366822  366813
      13  366828  366825       5  366831  366825       5  366837  366834      13
  366840  366834      13  366843  366834      13  366762  366759       1  366768
  366765       3  366774  366771       5  366777  366771       5  366741  366738
       1  366747  366744       3  366750  366744       3  366705  366702       1
  366711  366708       3  366717  366714       5  366720  366714       5  366633
  366630       1  366639  366636       3  366645  366642      24  366648  366642
      24  366654  366651      24  366657  366651      24  366663  366660      31
  366666  366660      31  366672  366669      33  366681  366678      33  366684
  366678      33  366690  366687      33  366693  366687      33  366573  366570
       1  366579  366576       3  366585  366582      13  366588  366582      13
  366597  366594      19  366603  366600      19  366609  366606      19  366615
  366612      19  366621  366618      19  366516  366513       1  366522  366519
       3  366528  366525       5  366531  366525       5  366537  366534      11
  366543  366540      13  366546  366540      13  366549  366540      13  366555
  366552      13  366558  366552      13  366561  366552      13  366456  366453
       1  366462  366459       3  366468  366465      13  366471  366465      13
  366480  366477      19  366486  366483      19  366492  366489      19  366498
  366495      19  366504  366501      19  366393  366390       1  366399  366396
       3  366405  366402      13  366408  366402      13  366417  366414      19
  366423  366420      19  366432  366429      22  366438  366435      19  366444
  366441      19  366357  366354       1  366363  366360       3  366369  366366
       5  366372  366366       5  366291  366288       1  366297  366294       3
  366303  366300      24  366306  366300      24  366312  366309      24  366315
  366309      24  366321  366318      24  366324  366318      24  366330  366327
      26  366333  366327      26  366339  366336      28  366342  366336      28
  366345  366336      28  366255  366252       1  366261  366258       3  366267
  366264       5  366270  366264       5  366219  366216       1  366225  366222
       3  366231  366228       5  366234  366228       5  366162  366159       1
  366168  366165       3  366174  366171       5  366177  366171       5  366183
  366180      11  366189  366186      13  366192  366186      13  366195  366186
      13  366201  366198      13  366204  366198      13  366207  366198      13
  366114  366111       1  366120  366117       3  366126  366123      11  366132
  366129      13  366135  366129      13  366138  366129      13  366144  366141
      13  366147  366141      13  366150  366141      13  366066  366063       1
  366072  366069       3  366078  366075      11  366084  366081      13  366087
  366081      13  366090  366081      13  366096  366093      13  366099  366093
      13  366102  366093      13  366000  365997       1  366006  366003       3
  366012  366009      24  366015  366009      24  366021  366018      24  366024
  366018      24  366030  366027      24  366033  366027      24  366039  366036
      26  366042  366036      26  366048  366045      28  366051  366045      28
  366054  366045      28  365958  365955       1  365964  365961       3  365970
  365967      35  365976  365973      13  365979  365973      13  365982  365973
      13  365988  365985      22  365937  365934       1  365943  365940       3
  365946  365940       3  365916  365913       1  365922  365919       3  365925
  365919       3  365853  365850       1  365859  365856       3  365865  365862
      13  365868  365862      13  365877  365874      19  365883  365880      19
  365892  365889      22  365898  365895      19  365904  365901      19  365808
  365805       1  365814  365811       3  365820  365817       5  365823  365817
       5  365829  365826       5  365832  365826       5  365769  365766      39
  365772  365766      39  365778  365775      13  365781  365775      13  365787
  365784      13  365790  365784      13  365796  365793       3  365709  365706
       1  365715  365712       3  365721  365718       5  365724  365718       5
  365730  365727      11  365736  365733      13  365739  365733      13  365742
  365733      13  365748  365745      13  365751  365745      13  365754  365745
      13  365652  365649       1  365658  365655       3  365664  365661       5
  365667  365661       5  365673  365670      11  365679  365676      13  365682
  365676      13  365685  365676      13  365691  365688      13  365694  365688
      13  365697  365688      13  365604  365601       1  365610  365607       3
  365616  365613      11  365622  365619      13  365625  365619      13  365628
  365619      13  365634  365631      13  365637  365631      13  365640  365631
      13  365538  365535       1  365544  365541       3  365550  365547      24
  365553  365547      24  365559  365556      24  365562  365556      24  365568
  365565      24  365571  365565      24  365577  365574      26  365580  365574
      26  365586  365583      28  365589  365583      28  365592  365583      28
  365502  365499       1  365508  365505       3  365514  365511       5  365517
  365511       5  365481  365478       1  365487  365484       3  365490  365484
       3  365433  365430       1  365439  365436       3  365445  365442      11
  365451  365448      13  365454  365448      13  365457  365448      13  365463
  365460      13  365466  365460      13  365469  365460      13  365367  365364
       1  365373  365370       3  365379  365376      24  365382  365376      24
  365388  365385      24  365391  365385      24  365397  365394      24  365400
  365394      24  365406  365403      26  365409  365403      26  365415  365412
      28  365418  365412      28  365421  365412      28  365319  365316       1
  365325  365322       3  365331  365328      11  365337  365334      13  365340
  365334      13  365343  365334      13  365349  365346      13  365352  365346
      13  365355  365346      13  365286  365283       1  365292  365289       3
  365298  365295      41  365301  365295      41  365307  365304      22  365238
  365235       1  365244  365241       3  365250  365247      11  365256  365253
      13  365259  365253      13  365262  365253      13  365268  365265      13
  365271  365265      13  365274  365265      13  365199  365196      39  365202
  365196      39  365208  365205      13  365211  365205      13  365217  365214
      13  365220  365214      13  365226  365223       3  365145  365142       1
  365151  365148       3  365157  365154       5  365160  365154       5  365166
  365163       5  365169  365163       5  365181  365178       1  365184  365178
       1  365088  365085       1  365094  365091       3  365100  365097      11
  365106  365103      13  365109  365103      13  365112  365103      13  365118
  365115       5  365121  365115       5  365127  365124      13  365130  365124
      13  365133  365124      13  365043  365040       1  365049  365046       3
  365055  365052       5  365058  365052       5  365064  365061       5  365067
  365061       5  365022  365019       1  365028  365025       3  365031  365025
       3  365001  364998       1  365007  365004       3  365010  365004       3
  364935  364932       1  364941  364938       3  364947  364944      24  364950
  364944      24  364956  364953      24  364959  364953      24  364965  364962
      24  364968  364962      24  364974  364971      26  364977  364971      26
  364983  364980      28  364986  364980      28  364989  364980      28  364914
  364911       1  364920  364917       3  364923  364917       3  364848  364845
       1  364854  364851       3  364860  364857      24  364863  364857      24
  364869  364866      24  364872  364866      24  364878  364875      24  364881
  364875      24  364887  364884      26  364890  364884      26  364896  364893
      28  364899  364893      28  364902  364893      28  364815  364812       1
  364821  364818       3  364827  364824      41  364830  364824      41  364836
  364833      22  364794  364791       1  364800  364797       3  364803  364797
       3  364761  364758       1  364767  364764       3  364773  364770      41
  364776  364770      41  364782  364779      22  364740  364737       1  364746
  364743       3  364749  364743       3  364692  364689       1  364698  364695
       3  364704  364701      11  364710  364707      13  364713  364707      13
  364716  364707      13  364722  364719      13  364725  364719      13  364728
  364719      13  364662  364659       1  364668  364665       3  364674  364671
      13  364677  364671      13  364680  364671      13  364614  364611       1
  364620  364617       3  364626  364623      11  364632  364629      13  364635
  364629      13  364638  364629      13  364644  364641      13  364647  364641
      13  364650  364641      13  364566  364563       1  364572  364569       3
  364578  364575      11  364584  364581      13  364587  364581      13  364590
  364581      13  364596  364593      13  364599  364593      13  364602  364593
      13  364524  364521       1  364530  364527       3  364536  364533      35
  364542  364539      13  364545  364539      13  364548  364539      13  364554
  364551      22  364494  364491       1  364500  364497       3  364506  364503
      13  364509  364503      13  364512  364503      13  364443  364440       1
  364449  364446       3  364455  364452       5  364458  364452       5  364464
  364461       5  364467  364461       5  364479  364476       1  364482  364476
       1  364386  364383       1  364392  364389       3  364398  364395       5
  364401  364395       5  364407  364404      11  364413  364410      13  364416
  364410      13  364419  364410      13  364425  364422      13  364428  364422
      13  364431  364422      13  364338  364335       1  364344  364341       3
  364350  364347      11  364356  364353      13  364359  364353      13  364362
  364353      13  364368  364365      13  364371  364365      13  364374  364365
      13  364272  364269       1  364278  364275       3  364284  364281      24
  364287  364281      24  364293  364290      24  364296  364290      24  364302
  364299      24  364305  364299      24  364311  364308      26  364314  364308
      26  364320  364317      28  364323  364317      28  364326  364317      28
  364251  364248       1  364257  364254       3  364260  364254       3  364200
  364197       1  364206  364203       3  364212  364209       5  364215  364209
       5  364221  364218       5  364224  364218       5  364236  364233       1
  364239  364233       1  364167  364164       1  364173  364170       3  364179
  364176      41  364182  364176      41  364188  364185      22  364101  364098
       1  364107  364104       3  364113  364110      24  364116  364110      24
  364122  364119      24  364125  364119      24  364131  364128      24  364134
  364128      24  364140  364137      26  364143  364137      26  364149  364146
      28  364152  364146      28  364155  364146      28  364056  364053       1
  364062  364059       3  364068  364065       5  364071  364065       5  364077
  364074       5  364080  364074       5  364017  364014      39  364020  364014
      39  364026  364023      13  364029  364023      13  364035  364032      13
  364038  364032      13  364044  364041       3  363957  363954       1  363963
  363960       3  363969  363966       5  363972  363966       5  363978  363975
      11  363984  363981      13  363987  363981      13  363990  363981      13
  363996  363993      13  363999  363993      13  364002  363993      13  363906
  363903       1  363912  363909       3  363918  363915       5  363921  363915
       5  363927  363924      41  363930  363924      41  363939  363936      39
  363942  363936      39  363945  363936      39  363849  363846       1  363855
  363852       3  363861  363858      11  363867  363864      13  363870  363864
      13  363873  363864      13  363879  363876       5  363882  363876       5
  363888  363885      13  363891  363885      13  363894  363885      13  363828
  363825       1  363834  363831       3  363837  363831       3  363807  363804
       1  363813  363810       3  363816  363810       3  363741  363738       1
  363747  363744       3  363753  363750      24  363756  363750      24  363762
  363759      24  363765  363759      24  363771  363768      24  363774  363768
      24  363780  363777      26  363783  363777      26  363789  363786      28
  363792  363786      28  363795  363786      28  363699  363696       1  363705
  363702       3  363711  363708      35  363717  363714      13  363720  363714
      13  363723  363714      13  363729  363726      22  363651  363648       1
  363657  363654       3  363663  363660      11  363669  363666      13  363672
  363666      13  363675  363666      13  363681  363678      13  363684  363678
      13  363687  363678      13  363609  363606       1  363615  363612       3
  363621  363618      35  363627  363624      13  363630  363624      13  363633
  363624      13  363639  363636      22  363564  363561       1  363570  363567
       3  363576  363573       5  363579  363573       5  363585  363582       5
  363588  363582       5  363534  363531       1  363540  363537       3  363546
  363543      13  363549  363543      13  363552  363543      13  363504  363501
       1  363510  363507       3  363516  363513      13  363519  363513      13
  363522  363513      13  363471  363468       1  363477  363474       3  363483
  363480      41  363486  363480      41  363492  363489      22  363399  363396
       1  363405  363402       3  363411  363408      24  363414  363408      24
  363420  363417      24  363423  363417      24  363429  363426      31  363432
  363426      31  363438  363435      33  363447  363444      33  363450  363444
      33  363456  363453      33  363459  363453      33  363354  363351       1
  363360  363357       3  363366  363363       5  363369  363363       5  363375
  363372       5  363378  363372       5  363306  363303       1  363312  363309
       3  363318  363315      11  363324  363321      13  363327  363321      13
  363330  363321      13  363336  363333      13  363339  363333      13  363342
  363333      13  363249  363246       1  363255  363252       3  363261  363258
       5  363264  363258       5  363270  363267      11  363276  363273      13
  363279  363273      13  363282  363273      13  363288  363285      13  363291
  363285      13  363294  363285      13  363201  363198       1  363207  363204
       3  363213  363210      11  363219  363216      13  363222  363216      13
  363225  363216      13  363231  363228      13  363234  363228      13  363237
  363228      13  363129  363126       1  363135  363132       3  363141  363138
      24  363144  363138      24  363150  363147      24  363153  363147      24
  363159  363156      31  363162  363156      31  363168  363165      33  363177
  363174      33  363180  363174      33  363186  363183      33  363189  363183
      33  363093  363090       1  363099  363096       3  363105  363102       5
  363108  363102       5  363033  363030       1  363039  363036       3  363045
  363042      13  363048  363042      13  363057  363054      19  363063  363060
      19  363069  363066      19  363075  363072      19  363081  363078      19
  362976  362973       1  362982  362979       3  362988  362985       5  362991
  362985       5  362997  362994      11  363003  363000      13  363006  363000
      13  363009  363000      13  363015  363012      13  363018  363012      13
  363021  363012      13  362937  362934      39  362940  362934      39  362946
  362943      13  362949  362943      13  362955  362952      13  362958  362952
      13  362964  362961       3  362877  362874       1  362883  362880       3
  362889  362886       5  362892  362886       5  362898  362895      11  362904
  362901      13  362907  362901      13  362910  362901      13  362916  362913
      13  362919  362913      13  362922  362913      13  362817  362814       1
  362823  362820       3  362829  362826      13  362832  362826      13  362841
  362838      19  362847  362844      19  362853  362850      19  362859  362856
      19  362865  362862      19  362751  362748       1  362757  362754       3
  362763  362760      24  362766  362760      24  362772  362769      24  362775
  362769      24  362781  362778      24  362784  362778      24  362790  362787
      26  362793  362787      26  362799  362796      28  362802  362796      28
  362805  362796      28  362679  362676       1  362685  362682       3  362691
  362688      24  362694  362688      24  362700  362697      24  362703  362697
      24  362709  362706      31  362712  362706      31  362718  362715      33
  362727  362724      33  362730  362724      33  362736  362733      33  362739
  362733      33  362619  362616       1  362625  362622       3  362631  362628
      13  362634  362628      13  362643  362640      19  362649  362646      19
  362655  362652      19  362661  362658      19  362667  362664      19  362589
  362586       1  362595  362592       3  362601  362598      13  362604  362598
      13  362607  362598      13  362538  362535       1  362544  362541       3
  362550  362547       5  362553  362547       5  362559  362556       5  362562
  362556       5  362574  362571       1  362577  362571       1  362511  362508
      28  362514  362508      28  362517  362508      28  362523  362520      47
  362526  362520      47  362472  362469       1  362478  362475       3  362484
  362481       5  362487  362481       5  362424  362421       1  362430  362427
       3  362436  362433      11  362442  362439      13  362445  362439      13
  362448  362439      13  362454  362451      13  362457  362451      13  362460
  362451      13  362361  362358       1  362367  362364       3  362373  362370
      13  362376  362370      13  362385  362382      19  362391  362388      19
  362400  362397      22  362406  362403      19  362412  362409      19  362295
  362292       1  362301  362298       3  362307  362304      24  362310  362304
      24  362316  362313      24  362319  362313      24  362325  362322      24
  362328  362322      24  362334  362331      26  362337  362331      26  362343
  362340      28  362346  362340      28  362349  362340      28  362274  362271
       1  362280  362277       3  362283  362277       3  362217  362214       1
  362223  362220       3  362229  362226       5  362232  362226       5  362238
  362235      11  362244  362241      13  362247  362241      13  362250  362241
      13  362256  362253      13  362259  362253      13  362262  362253      13
  362160  362157       1  362166  362163       3  362172  362169      11  362178
  362175      13  362181  362175      13  362184  362175      13  362190  362187
       5  362193  362187       5  362199  362196      13  362202  362196      13
  362205  362196      13  362124  362121       1  362130  362127       3  362136
  362133       5  362139  362133       5  362103  362100       1  362109  362106
       3  362112  362106       3  362067  362064       1  362073  362070       3
  362079  362076       5  362082  362076       5  361995  361992       1  362001
  361998       3  362007  362004      24  362010  362004      24  362016  362013
      24  362019  362013      24  362025  362022      31  362028  362022      31
  362034  362031      33  362043  362040      33  362046  362040      33  362052
  362049      33  362055  362049      33  361935  361932       1  361941  361938
       3  361947  361944      13  361950  361944      13  361959  361956      19
  361965  361962      19  361971  361968      19  361977  361974      19  361983
  361980      19  361878  361875       1  361884  361881       3  361890  361887
       5  361893  361887       5  361899  361896      11  361905  361902      13
  361908  361902      13  361911  361902      13  361917  361914      13  361920
  361914      13  361923  361914      13  361818  361815       1  361824  361821
       3  361830  361827      13  361833  361827      13  361842  361839      19
  361848  361845      19  361854  361851      19  361860  361857      19  361866
  361863      19  361755  361752       1  361761  361758       3  361767  361764
      13  361770  361764      13  361779  361776      19  361785  361782      19
  361794  361791      22  361800  361797      19  361806  361803      19  361719
  361716       1  361725  361722       3  361731  361728       5  361734  361728
       5  361653  361650       1  361659  361656       3  361665  361662      24
  361668  361662      24  361674  361671      24  361677  361671      24  361683
  361680      24  361686  361680      24  361692  361689      26  361695  361689
      26  361701  361698      28  361704  361698      28  361707  361698      28
  361617  361614       1  361623  361620       3  361629  361626       5  361632
  361626       5  361581  361578       1  361587  361584       3  361593  361590
       5  361596  361590       5  361524  361521       1  361530  361527       3
  361536  361533       5  361539  361533       5  361545  361542      11  361551
  361548      13  361554  361548      13  361557  361548      13  361563  361560
      13  361566  361560      13  361569  361560      13  361476  361473       1
  361482  361479       3  361488  361485      11  361494  361491      13  361497
  361491      13  361500  361491      13  361506  361503      13  361509  361503
      13  361512  361503      13  361428  361425       1  361434  361431       3
  361440  361437      11  361446  361443      13  361449  361443      13  361452
  361443      13  361458  361455      13  361461  361455      13  361464  361455
      13  361362  361359       1  361368  361365       3  361374  361371      24
  361377  361371      24  361383  361380      24  361386  361380      24  361392
  361389      24  361395  361389      24  361401  361398      26  361404  361398
      26  361410  361407      28  361413  361407      28  361416  361407      28
  361320  361317       1  361326  361323       3  361332  361329      35  361338
  361335      13  361341  361335      13  361344  361335      13  361350  361347
      22  361299  361296       1  361305  361302       3  361308  361302       3
  361278  361275       1  361284  361281       3  361287  361281       3  361215
  361212       1  361221  361218       3  361227  361224      13  361230  361224
      13  361239  361236      19  361245  361242      19  361254  361251      22
  361260  361257      19  361266  361263      19  361170  361167       1  361176
  361173       3  361182  361179       5  361185  361179       5  361191  361188
       5  361194  361188       5  361131  361128      39  361134  361128      39
  361140  361137      13  361143  361137      13  361149  361146      13  361152
  361146      13  361158  361155       3  361071  361068       1  361077  361074
       3  361083  361080       5  361086  361080       5  361092  361089      11
  361098  361095      13  361101  361095      13  361104  361095      13  361110
  361107      13  361113  361107      13  361116  361107      13  361014  361011
       1  361020  361017       3  361026  361023       5  361029  361023       5
  361035  361032      11  361041  361038      13  361044  361038      13  361047
  361038      13  361053  361050      13  361056  361050      13  361059  361050
      13  360966  360963       1  360972  360969       3  360978  360975      11
  360984  360981      13  360987  360981      13  360990  360981      13  360996
  360993      13  360999  360993      13  361002  360993      13  360900  360897
       1  360906  360903       3  360912  360909      24  360915  360909      24
  360921  360918      24  360924  360918      24  360930  360927      24  360933
  360927      24  360939  360936      26  360942  360936      26  360948  360945
      28  360951  360945      28  360954  360945      28  360864  360861       1
  360870  360867       3  360876  360873       5  360879  360873       5  360843
  360840       1  360849  360846       3  360852  360846       3  360795  360792
       1  360801  360798       3  360807  360804      11  360813  360810      13
  360816  360810      13  360819  360810      13  360825  360822      13  360828
  360822      13  360831  360822      13  360729  360726       1  360735  360732
       3  360741  360738      24  360744  360738      24  360750  360747      24
  360753  360747      24  360759  360756      24  360762  360756      24  360768
  360765      26  360771  360765      26  360777  360774      28  360780  360774
      28  360783  360774      28  360681  360678       1  360687  360684       3
  360693  360690      11  360699  360696      13  360702  360696      13  360705
  360696      13  360711  360708      13  360714  360708      13  360717  360708
      13  360648  360645       1  360654  360651       3  360660  360657      41
  360663  360657      41  360669  360666      22  360600  360597       1  360606
  360603       3  360612  360609      11  360618  360615      13  360621  360615
      13  360624  360615      13  360630  360627      13  360633  360627      13
  360636  360627      13  360561  360558      39  360564  360558      39  360570
  360567      13  360573  360567      13  360579  360576      13  360582  360576
      13  360588  360585       3  360507  360504       1  360513  360510       3
  360519  360516       5  360522  360516       5  360528  360525       5  360531
  360525       5  360543  360540       1  360546  360540       1  360450  360447
       1  360456  360453       3  360462  360459      11  360468  360465      13
  360471  360465      13  360474  360465      13  360480  360477       5  360483
  360477       5  360489  360486      13  360492  360486      13  360495  360486
      13  360405  360402       1  360411  360408       3  360417  360414       5
  360420  360414       5  360426  360423       5  360429  360423       5  360384
  360381       1  360390  360387       3  360393  360387       3  360363  360360
       1  360369  360366       3  360372  360366       3  360297  360294       1
  360303  360300       3  360309  360306      24  360312  360306      24  360318
  360315      24  360321  360315      24  360327  360324      24  360330  360324
      24  360336  360333      26  360339  360333      26  360345  360342      28
  360348  360342      28  360351  360342      28  360276  360273       1  360282
  360279       3  360285  360279       3  360210  360207       1  360216  360213
       3  360222  360219      24  360225  360219      24  360231  360228      24
  360234  360228      24  360240  360237      24  360243  360237      24  360249
  360246      26  360252  360246      26  360258  360255      28  360261  360255
      28  360264  360255      28  360177  360174       1  360183  360180       3
  360189  360186      41  360192  360186      41  360198  360195      22  360156
  360153       1  360162  360159       3  360165  360159       3  360123  360120
       1  360129  360126       3  360135  360132      41  360138  360132      41
  360144  360141      22  360102  360099       1  360108  360105       3  360111
  360105       3  360054  360051       1  360060  360057       3  360066  360063
      11  360072  360069      13  360075  360069      13  360078  360069      13
  360084  360081      13  360087  360081      13  360090  360081      13  360024
  360021       1  360030  360027       3  360036  360033      13  360039  360033
      13  360042  360033      13  359976  359973       1  359982  359979       3
  359988  359985      11  359994  359991      13  359997  359991      13  360000
  359991      13  360006  360003      13  360009  360003      13  360012  360003
      13  359928  359925       1  359934  359931       3  359940  359937      11
  359946  359943      13  359949  359943      13  359952  359943      13  359958
  359955      13  359961  359955      13  359964  359955      13  359886  359883
       1  359892  359889       3  359898  359895      35  359904  359901      13
  359907  359901      13  359910  359901      13  359916  359913      22  359856
  359853       1  359862  359859       3  359868  359865      13  359871  359865
      13  359874  359865      13  359805  359802       1  359811  359808       3
  359817  359814       5  359820  359814       5  359826  359823       5  359829
  359823       5  359841  359838       1  359844  359838       1  359748  359745
       1  359754  359751       3  359760  359757       5  359763  359757       5
  359769  359766      11  359775  359772      13  359778  359772      13  359781
  359772      13  359787  359784      13  359790  359784      13  359793  359784
      13  359700  359697       1  359706  359703       3  359712  359709      11
  359718  359715      13  359721  359715      13  359724  359715      13  359730
  359727      13  359733  359727      13  359736  359727      13  359634  359631
       1  359640  359637       3  359646  359643      24  359649  359643      24
  359655  359652      24  359658  359652      24  359664  359661      24  359667
  359661      24  359673  359670      26  359676  359670      26  359682  359679
      28  359685  359679      28  359688  359679      28  359613  359610       1
  359619  359616       3  359622  359616       3  359562  359559       1  359568
  359565       3  359574  359571       5  359577  359571       5  359583  359580
       5  359586  359580       5  359598  359595       1  359601  359595       1
  359529  359526       1  359535  359532       3  359541  359538      41  359544
  359538      41  359550  359547      22  359463  359460       1  359469  359466
       3  359475  359472      24  359478  359472      24  359484  359481      24
  359487  359481      24  359493  359490      24  359496  359490      24  359502
  359499      26  359505  359499      26  359511  359508      28  359514  359508
      28  359517  359508      28  359418  359415       1  359424  359421       3
  359430  359427       5  359433  359427       5  359439  359436       5  359442
  359436       5  359379  359376      39  359382  359376      39  359388  359385
      13  359391  359385      13  359397  359394      13  359400  359394      13
  359406  359403       3  359319  359316       1  359325  359322       3  359331
  359328       5  359334  359328       5  359340  359337      11  359346  359343
      13  359349  359343      13  359352  359343      13  359358  359355      13
  359361  359355      13  359364  359355      13  359268  359265       1  359274
  359271       3  359280  359277       5  359283  359277       5  359289  359286
      41  359292  359286      41  359301  359298      39  359304  359298      39
  359307  359298      39  359211  359208       1  359217  359214       3  359223
  359220      11  359229  359226      13  359232  359226      13  359235  359226
      13  359241  359238       5  359244  359238       5  359250  359247      13
  359253  359247      13  359256  359247      13  359190  359187       1  359196
  359193       3  359199  359193       3  359169  359166       1  359175  359172
       3  359178  359172       3  359103  359100       1  359109  359106       3
  359115  359112      24  359118  359112      24  359124  359121      24  359127
  359121      24  359133  359130      24  359136  359130      24  359142  359139
      26  359145  359139      26  359151  359148      28  359154  359148      28
  359157  359148      28  359061  359058       1  359067  359064       3  359073
  359070      35  359079  359076      13  359082  359076      13  359085  359076
      13  359091  359088      22  359013  359010       1  359019  359016       3
  359025  359022      11  359031  359028      13  359034  359028      13  359037
  359028      13  359043  359040      13  359046  359040      13  359049  359040
      13  358971  358968       1  358977  358974       3  358983  358980      35
  358989  358986      13  358992  358986      13  358995  358986      13  359001
  358998      22  358926  358923       1  358932  358929       3  358938  358935
       5  358941  358935       5  358947  358944       5  358950  358944       5
  358896  358893       1  358902  358899       3  358908  358905      13  358911
  358905      13  358914  358905      13  358866  358863       1  358872  358869
       3  358878  358875      13  358881  358875      13  358884  358875      13
  358833  358830       1  358839  358836       3  358845  358842      41  358848
  358842      41  358854  358851      22  358761  358758       1  358767  358764
       3  358773  358770      24  358776  358770      24  358782  358779      24
  358785  358779      24  358791  358788      31  358794  358788      31  358800
  358797      33  358809  358806      33  358812  358806      33  358818  358815
      33  358821  358815      33  358716  358713       1  358722  358719       3
  358728  358725       5  358731  358725       5  358737  358734       5  358740
  358734       5  358668  358665       1  358674  358671       3  358680  358677
      11  358686  358683      13  358689  358683      13  358692  358683      13
  358698  358695      13  358701  358695      13  358704  358695      13  358611
  358608       1  358617  358614       3  358623  358620       5  358626  358620
       5  358632  358629      11  358638  358635      13  358641  358635      13
  358644  358635      13  358650  358647      13  358653  358647      13  358656
  358647      13  358563  358560       1  358569  358566       3  358575  358572
      11  358581  358578      13  358584  358578      13  358587  358578      13
  358593  358590      13  358596  358590      13  358599  358590      13  358491
  358488       1  358497  358494       3  358503  358500      24  358506  358500
      24  358512  358509      24  358515  358509      24  358521  358518      31
  358524  358518      31  358530  358527      33  358539  358536      33  358542
  358536      33  358548  358545      33  358551  358545      33  358455  358452
       1  358461  358458       3  358467  358464       5  358470  358464       5
  358395  358392       1  358401  358398       3  358407  358404      13  358410
  358404      13  358419  358416      19  358425  358422      19  358431  358428
      19  358437  358434      19  358443  358440      19  358338  358335       1
  358344  358341       3  358350  358347       5  358353  358347       5  358359
  358356      11  358365  358362      13  358368  358362      13  358371  358362
      13  358377  358374      13  358380  358374      13  358383  358374      13
  358299  358296      39  358302  358296      39  358308  358305      13  358311
  358305      13  358317  358314      13  358320  358314      13  358326  358323
       3  358239  358236       1  358245  358242       3  358251  358248       5
  358254  358248       5  358260  358257      11  358266  358263      13  358269
  358263      13  358272  358263      13  358278  358275      13  358281  358275
      13  358284  358275      13  358179  358176       1  358185  358182       3
  358191  358188      13  358194  358188      13  358203  358200      19  358209
  358206      19  358215  358212      19  358221  358218      19  358227  358224
      19  358113  358110       1  358119  358116       3  358125  358122      24
  358128  358122      24  358134  358131      24  358137  358131      24  358143
  358140      24  358146  358140      24  358152  358149      26  358155  358149
      26  358161  358158      28  358164  358158      28  358167  358158      28
  358041  358038       1  358047  358044       3  358053  358050      24  358056
  358050      24  358062  358059      24  358065  358059      24  358071  358068
      31  358074  358068      31  358080  358077      33  358089  358086      33
  358092  358086      33  358098  358095      33  358101  358095      33  357981
  357978       1  357987  357984       3  357993  357990      13  357996  357990
      13  358005  358002      19  358011  358008      19  358017  358014      19
  358023  358020      19  358029  358026      19  357951  357948       1  357957
  357954       3  357963  357960      13  357966  357960      13  357969  357960
      13  357900  357897       1  357906  357903       3  357912  357909       5
  357915  357909       5  357921  357918       5  357924  357918       5  357936
  357933       1  357939  357933       1  357873  357870      28  357876  357870
      28  357879  357870      28  357885  357882      47  357888  357882      47
  357834  357831       1  357840  357837       3  357846  357843       5  357849
  357843       5  357786  357783       1  357792  357789       3  357798  357795
      11  357804  357801      13  357807  357801      13  357810  357801      13
  357816  357813      13  357819  357813      13  357822  357813      13  357723
  357720       1  357729  357726       3  357735  357732      13  357738  357732
      13  357747  357744      19  357753  357750      19  357762  357759      22
  357768  357765      19  357774  357771      19  357657  357654       1  357663
  357660       3  357669  357666      24  357672  357666      24  357678  357675
      24  357681  357675      24  357687  357684      24  357690  357684      24
  357696  357693      26  357699  357693      26  357705  357702      28  357708
  357702      28  357711  357702      28  357636  357633       1  357642  357639
       3  357645  357639       3  357579  357576       1  357585  357582       3
  357591  357588       5  357594  357588       5  357600  357597      11  357606
  357603      13  357609  357603      13  357612  357603      13  357618  357615
      13  357621  357615      13  357624  357615      13  357522  357519       1
  357528  357525       3  357534  357531      11  357540  357537      13  357543
  357537      13  357546  357537      13  357552  357549       5  357555  357549
       5  357561  357558      13  357564  357558      13  357567  357558      13
  357486  357483       1  357492  357489       3  357498  357495       5  357501
  357495       5  357465  357462       1  357471  357468       3  357474  357468
       3  357429  357426       1  357435  357432       3  357441  357438       5
  357444  357438       5  357357  357354       1  357363  357360       3  357369
  357366      24  357372  357366      24  357378  357375      24  357381  357375
      24  357387  357384      31  357390  357384      31  357396  357393      33
  357405  357402      33  357408  357402      33  357414  357411      33  357417
  357411      33  357297  357294       1  357303  357300       3  357309  357306
      13  357312  357306      13  357321  357318      19  357327  357324      19
  357333  357330      19  357339  357336      19  357345  357342      19  357240
  357237       1  357246  357243       3  357252  357249       5  357255  357249
       5  357261  357258      11  357267  357264      13  357270  357264      13
  357273  357264      13  357279  357276      13  357282  357276      13  357285
  357276      13  357180  357177       1  357186  357183       3  357192  357189
      13  357195  357189      13  357204  357201      19  357210  357207      19
  357216  357213      19  357222  357219      19  357228  357225      19  357117
  357114       1  357123  357120       3  357129  357126      13  357132  357126
      13  357141  357138      19  357147  357144      19  357156  357153      22
  357162  357159      19  357168  357165      19  357081  357078       1  357087
  357084       3  357093  357090       5  357096  357090       5  357015  357012
       1  357021  357018       3  357027  357024      24  357030  357024      24
  357036  357033      24  357039  357033      24  357045  357042      24  357048
  357042      24  357054  357051      26  357057  357051      26  357063  357060
      28  357066  357060      28  357069  357060      28  356979  356976       1
  356985  356982       3  356991  356988       5  356994  356988       5  356943
  356940       1  356949  356946       3  356955  356952       5  356958  356952
       5  356886  356883       1  356892  356889       3  356898  356895       5
  356901  356895       5  356907  356904      11  356913  356910      13  356916
  356910      13  356919  356910      13  356925  356922      13  356928  356922
      13  356931  356922      13  356838  356835       1  356844  356841       3
  356850  356847      11  356856  356853      13  356859  356853      13  356862
  356853      13  356868  356865      13  356871  356865      13  356874  356865
      13  356790  356787       1  356796  356793       3  356802  356799      11
  356808  356805      13  356811  356805      13  356814  356805      13  356820
  356817      13  356823  356817      13  356826  356817      13  356724  356721
       1  356730  356727       3  356736  356733      24  356739  356733      24
  356745  356742      24  356748  356742      24  356754  356751      24  356757
  356751      24  356763  356760      26  356766  356760      26  356772  356769
      28  356775  356769      28  356778  356769      28  356682  356679       1
  356688  356685       3  356694  356691      35  356700  356697      13  356703
  356697      13  356706  356697      13  356712  356709      22  356661  356658
       1  356667  356664       3  356670  356664       3  356640  356637       1
  356646  356643       3  356649  356643       3  356577  356574       1  356583
  356580       3  356589  356586      13  356592  356586      13  356601  356598
      19  356607  356604      19  356616  356613      22  356622  356619      19
  356628  356625      19  356532  356529       1  356538  356535       3  356544
  356541       5  356547  356541       5  356553  356550       5  356556  356550
       5  356493  356490      39  356496  356490      39  356502  356499      13
  356505  356499      13  356511  356508      13  356514  356508      13  356520
  356517       3  356433  356430       1  356439  356436       3  356445  356442
       5  356448  356442       5  356454  356451      11  356460  356457      13
  356463  356457      13  356466  356457      13  356472  356469      13  356475
  356469      13  356478  356469      13  356376  356373       1  356382  356379
       3  356388  356385       5  356391  356385       5  356397  356394      11
  356403  356400      13  356406  356400      13  356409  356400      13  356415
  356412      13  356418  356412      13  356421  356412      13  356328  356325
       1  356334  356331       3  356340  356337      11  356346  356343      13
  356349  356343      13  356352  356343      13  356358  356355      13  356361
  356355      13  356364  356355      13  356262  356259       1  356268  356265
       3  356274  356271      24  356277  356271      24  356283  356280      24
  356286  356280      24  356292  356289      24  356295  356289      24  356301
  356298      26  356304  356298      26  356310  356307      28  356313  356307
      28  356316  356307      28  356226  356223       1  356232  356229       3
  356238  356235       5  356241  356235       5  356205  356202       1  356211
  356208       3  356214  356208       3  356157  356154       1  356163  356160
       3  356169  356166      11  356175  356172      13  356178  356172      13
  356181  356172      13  356187  356184      13  356190  356184      13  356193
  356184      13  356091  356088       1  356097  356094       3  356103  356100
      24  356106  356100      24  356112  356109      24  356115  356109      24
  356121  356118      24  356124  356118      24  356130  356127      26  356133
  356127      26  356139  356136      28  356142  356136      28  356145  356136
      28  356043  356040       1  356049  356046       3  356055  356052      11
  356061  356058      13  356064  356058      13  356067  356058      13  356073
  356070      13  356076  356070      13  356079  356070      13  356010  356007
       1  356016  356013       3  356022  356019      41  356025  356019      41
  356031  356028      22  355962  355959       1  355968  355965       3  355974
  355971      11  355980  355977      13  355983  355977      13  355986  355977
      13  355992  355989      13  355995  355989      13  355998  355989      13
  355923  355920      39  355926  355920      39  355932  355929      13  355935
  355929      13  355941  355938      13  355944  355938      13  355950  355947
       3  355869  355866       1  355875  355872       3  355881  355878       5
  355884  355878       5  355890  355887       5  355893  355887       5  355905
  355902       1  355908  355902       1  355812  355809       1  355818  355815
       3  355824  355821      11  355830  355827      13  355833  355827      13
  355836  355827      13  355842  355839       5  355845  355839       5  355851
  355848      13  355854  355848      13  355857  355848      13  355767  355764
       1  355773  355770       3  355779  355776       5  355782  355776       5
  355788  355785       5  355791  355785       5  355746  355743       1  355752
  355749       3  355755  355749       3  355725  355722       1  355731  355728
       3  355734  355728       3  355659  355656       1  355665  355662       3
  355671  355668      24  355674  355668      24  355680  355677      24  355683
  355677      24  355689  355686      24  355692  355686      24  355698  355695
      26  355701  355695      26  355707  355704      28  355710  355704      28
  355713  355704      28  355638  355635       1  355644  355641       3  355647
  355641       3  355572  355569       1  355578  355575       3  355584  355581
      24  355587  355581      24  355593  355590      24  355596  355590      24
  355602  355599      24  355605  355599      24  355611  355608      26  355614
  355608      26  355620  355617      28  355623  355617      28  355626  355617
      28  355539  355536       1  355545  355542       3  355551  355548      41
  355554  355548      41  355560  355557      22  355518  355515       1  355524
  355521       3  355527  355521       3  355485  355482       1  355491  355488
       3  355497  355494      41  355500  355494      41  355506  355503      22
  355464  355461       1  355470  355467       3  355473  355467       3  355416
  355413       1  355422  355419       3  355428  355425      11  355434  355431
      13  355437  355431      13  355440  355431      13  355446  355443      13
  355449  355443      13  355452  355443      13  355386  355383       1  355392
  355389       3  355398  355395      13  355401  355395      13  355404  355395
      13  355338  355335       1  355344  355341       3  355350  355347      11
  355356  355353      13  355359  355353      13  355362  355353      13  355368
  355365      13  355371  355365      13  355374  355365      13  355290  355287
       1  355296  355293       3  355302  355299      11  355308  355305      13
  355311  355305      13  355314  355305      13  355320  355317      13  355323
  355317      13  355326  355317      13  355248  355245       1  355254  355251
       3  355260  355257      35  355266  355263      13  355269  355263      13
  355272  355263      13  355278  355275      22  355218  355215       1  355224
  355221       3  355230  355227      13  355233  355227      13  355236  355227
      13  355167  355164       1  355173  355170       3  355179  355176       5
  355182  355176       5  355188  355185       5  355191  355185       5  355203
  355200       1  355206  355200       1  355110  355107       1  355116  355113
       3  355122  355119       5  355125  355119       5  355131  355128      11
  355137  355134      13  355140  355134      13  355143  355134      13  355149
  355146      13  355152  355146      13  355155  355146      13  355062  355059
       1  355068  355065       3  355074  355071      11  355080  355077      13
  355083  355077      13  355086  355077      13  355092  355089      13  355095
  355089      13  355098  355089      13  354996  354993       1  355002  354999
       3  355008  355005      24  355011  355005      24  355017  355014      24
  355020  355014      24  355026  355023      24  355029  355023      24  355035
  355032      26  355038  355032      26  355044  355041      28  355047  355041
      28  355050  355041      28  354975  354972       1  354981  354978       3
  354984  354978       3  354924  354921       1  354930  354927       3  354936
  354933       5  354939  354933       5  354945  354942       5  354948  354942
       5  354960  354957       1  354963  354957       1  354891  354888       1
  354897  354894       3  354903  354900      41  354906  354900      41  354912
  354909      22  354825  354822       1  354831  354828       3  354837  354834
      24  354840  354834      24  354846  354843      24  354849  354843      24
  354855  354852      24  354858  354852      24  354864  354861      26  354867
  354861      26  354873  354870      28  354876  354870      28  354879  354870
      28  354780  354777       1  354786  354783       3  354792  354789       5
  354795  354789       5  354801  354798       5  354804  354798       5  354741
  354738      39  354744  354738      39  354750  354747      13  354753  354747
      13  354759  354756      13  354762  354756      13  354768  354765       3
  354681  354678       1  354687  354684       3  354693  354690       5  354696
  354690       5  354702  354699      11  354708  354705      13  354711  354705
      13  354714  354705      13  354720  354717      13  354723  354717      13
  354726  354717      13  354630  354627       1  354636  354633       3  354642
  354639       5  354645  354639       5  354651  354648      41  354654  354648
      41  354663  354660      39  354666  354660      39  354669  354660      39
  354573  354570       1  354579  354576       3  354585  354582      11  354591
  354588      13  354594  354588      13  354597  354588      13  354603  354600
       5  354606  354600       5  354612  354609      13  354615  354609      13
  354618  354609      13  354552  354549       1  354558  354555       3  354561
  354555       3  354531  354528       1  354537  354534       3  354540  354534
       3  354465  354462       1  354471  354468       3  354477  354474      24
  354480  354474      24  354486  354483      24  354489  354483      24  354495
  354492      24  354498  354492      24  354504  354501      26  354507  354501
      26  354513  354510      28  354516  354510      28  354519  354510      28
  354423  354420       1  354429  354426       3  354435  354432      35  354441
  354438      13  354444  354438      13  354447  354438      13  354453  354450
      22  354375  354372       1  354381  354378       3  354387  354384      11
  354393  354390      13  354396  354390      13  354399  354390      13  354405
  354402      13  354408  354402      13  354411  354402      13  354333  354330
       1  354339  354336       3  354345  354342      35  354351  354348      13
  354354  354348      13  354357  354348      13  354363  354360      22  354288
  354285       1  354294  354291       3  354300  354297       5  354303  354297
       5  354309  354306       5  354312  354306       5  354258  354255       1
  354264  354261       3  354270  354267      13  354273  354267      13  354276
  354267      13  354228  354225       1  354234  354231       3  354240  354237
      13  354243  354237      13  354246  354237      13  354195  354192       1
  354201  354198       3  354207  354204      41  354210  354204      41  354216
  354213      22  354123  354120       1  354129  354126       3  354135  354132
      24  354138  354132      24  354144  354141      24  354147  354141      24
  354153  354150      31  354156  354150      31  354162  354159      33  354171
  354168      33  354174  354168      33  354180  354177      33  354183  354177
      33  354078  354075       1  354084  354081       3  354090  354087       5
  354093  354087       5  354099  354096       5  354102  354096       5  354030
  354027       1  354036  354033       3  354042  354039      11  354048  354045
      13  354051  354045      13  354054  354045      13  354060  354057      13
  354063  354057      13  354066  354057      13  353973  353970       1  353979
  353976       3  353985  353982       5  353988  353982       5  353994  353991
      11  354000  353997      13  354003  353997      13  354006  353997      13
  354012  354009      13  354015  354009      13  354018  354009      13  353925
  353922       1  353931  353928       3  353937  353934      11  353943  353940
      13  353946  353940      13  353949  353940      13  353955  353952      13
  353958  353952      13  353961  353952      13  353853  353850       1  353859
  353856       3  353865  353862      24  353868  353862      24  353874  353871
      24  353877  353871      24  353883  353880      31  353886  353880      31
  353892  353889      33  353901  353898      33  353904  353898      33  353910
  353907      33  353913  353907      33  353817  353814       1  353823  353820
       3  353829  353826       5  353832  353826       5  353757  353754       1
  353763  353760       3  353769  353766      13  353772  353766      13  353781
  353778      19  353787  353784      19  353793  353790      19  353799  353796
      19  353805  353802      19  353700  353697       1  353706  353703       3
  353712  353709       5  353715  353709       5  353721  353718      11  353727
  353724      13  353730  353724      13  353733  353724      13  353739  353736
      13  353742  353736      13  353745  353736      13  353661  353658      39
  353664  353658      39  353670  353667      13  353673  353667      13  353679
  353676      13  353682  353676      13  353688  353685       3  353601  353598
       1  353607  353604       3  353613  353610       5  353616  353610       5
  353622  353619      11  353628  353625      13  353631  353625      13  353634
  353625      13  353640  353637      13  353643  353637      13  353646  353637
      13  353541  353538       1  353547  353544       3  353553  353550      13
  353556  353550      13  353565  353562      19  353571  353568      19  353577
  353574      19  353583  353580      19  353589  353586      19  353475  353472
       1  353481  353478       3  353487  353484      24  353490  353484      24
  353496  353493      24  353499  353493      24  353505  353502      24  353508
  353502      24  353514  353511      26  353517  353511      26  353523  353520
      28  353526  353520      28  353529  353520      28  353403  353400       1
  353409  353406       3  353415  353412      24  353418  353412      24  353424
  353421      24  353427  353421      24  353433  353430      31  353436  353430
      31  353442  353439      33  353451  353448      33  353454  353448      33
  353460  353457      33  353463  353457      33  353343  353340       1  353349
  353346       3  353355  353352      13  353358  353352      13  353367  353364
      19  353373  353370      19  353379  353376      19  353385  353382      19
  353391  353388      19  353313  353310       1  353319  353316       3  353325
  353322      13  353328  353322      13  353331  353322      13  353262  353259
       1  353268  353265       3  353274  353271       5  353277  353271       5
  353283  353280       5  353286  353280       5  353298  353295       1  353301
  353295       1  353235  353232      28  353238  353232      28  353241  353232
      28  353247  353244      47  353250  353244      47  353196  353193       1
  353202  353199       3  353208  353205       5  353211  353205       5  353148
  353145       1  353154  353151       3  353160  353157      11  353166  353163
      13  353169  353163      13  353172  353163      13  353178  353175      13
  353181  353175      13  353184  353175      13  353085  353082       1  353091
  353088       3  353097  353094      13  353100  353094      13  353109  353106
      19  353115  353112      19  353124  353121      22  353130  353127      19
  353136  353133      19  353019  353016       1  353025  353022       3  353031
  353028      24  353034  353028      24  353040  353037      24  353043  353037
      24  353049  353046      24  353052  353046      24  353058  353055      26
  353061  353055      26  353067  353064      28  353070  353064      28  353073
  353064      28  352998  352995       1  353004  353001       3  353007  353001
       3  352941  352938       1  352947  352944       3  352953  352950       5
  352956  352950       5  352962  352959      11  352968  352965      13  352971
  352965      13  352974  352965      13  352980  352977      13  352983  352977
      13  352986  352977      13  352884  352881       1  352890  352887       3
  352896  352893      11  352902  352899      13  352905  352899      13  352908
  352899      13  352914  352911       5  352917  352911       5  352923  352920
      13  352926  352920      13  352929  352920      13  352848  352845       1
  352854  352851       3  352860  352857       5  352863  352857       5  352827
  352824       1  352833  352830       3  352836  352830       3  352791  352788
       1  352797  352794       3  352803  352800       5  352806  352800       5
  352719  352716       1  352725  352722       3  352731  352728      24  352734
  352728      24  352740  352737      24  352743  352737      24  352749  352746
      31  352752  352746      31  352758  352755      33  352767  352764      33
  352770  352764      33  352776  352773      33  352779  352773      33  352659
  352656       1  352665  352662       3  352671  352668      13  352674  352668
      13  352683  352680      19  352689  352686      19  352695  352692      19
  352701  352698      19  352707  352704      19  352602  352599       1  352608
  352605       3  352614  352611       5  352617  352611       5  352623  352620
      11  352629  352626      13  352632  352626      13  352635  352626      13
  352641  352638      13  352644  352638      13  352647  352638      13  352542
  352539       1  352548  352545       3  352554  352551      13  352557  352551
      13  352566  352563      19  352572  352569      19  352578  352575      19
  352584  352581      19  352590  352587      19  352479  352476       1  352485
  352482       3  352491  352488      13  352494  352488      13  352503  352500
      19  352509  352506      19  352518  352515      22  352524  352521      19
  352530  352527      19  352443  352440       1  352449  352446       3  352455
  352452       5  352458  352452       5  352377  352374       1  352383  352380
       3  352389  352386      24  352392  352386      24  352398  352395      24
  352401  352395      24  352407  352404      24  352410  352404      24  352416
  352413      26  352419  352413      26  352425  352422      28  352428  352422
      28  352431  352422      28  352341  352338       1  352347  352344       3
  352353  352350       5  352356  352350       5  352305  352302       1  352311
  352308       3  352317  352314       5  352320  352314       5  352248  352245
       1  352254  352251       3  352260  352257       5  352263  352257       5
  352269  352266      11  352275  352272      13  352278  352272      13  352281
  352272      13  352287  352284      13  352290  352284      13  352293  352284
      13  352200  352197       1  352206  352203       3  352212  352209      11
  352218  352215      13  352221  352215      13  352224  352215      13  352230
  352227      13  352233  352227      13  352236  352227      13  352152  352149
       1  352158  352155       3  352164  352161      11  352170  352167      13
  352173  352167      13  352176  352167      13  352182  352179      13  352185
  352179      13  352188  352179      13  352086  352083       1  352092  352089
       3  352098  352095      24  352101  352095      24  352107  352104      24
  352110  352104      24  352116  352113      24  352119  352113      24  352125
  352122      26  352128  352122      26  352134  352131      28  352137  352131
      28  352140  352131      28  352044  352041       1  352050  352047       3
  352056  352053      35  352062  352059      13  352065  352059      13  352068
  352059      13  352074  352071      22  352023  352020       1  352029  352026
       3  352032  352026       3  352002  351999       1  352008  352005       3
  352011  352005       3  351939  351936       1  351945  351942       3  351951
  351948      13  351954  351948      13  351963  351960      19  351969  351966
      19  351978  351975      22  351984  351981      19  351990  351987      19
  351894  351891       1  351900  351897       3  351906  351903       5  351909
  351903       5  351915  351912       5  351918  351912       5  351855  351852
      39  351858  351852      39  351864  351861      13  351867  351861      13
  351873  351870      13  351876  351870      13  351882  351879       3  351795
  351792       1  351801  351798       3  351807  351804       5  351810  351804
       5  351816  351813      11  351822  351819      13  351825  351819      13
  351828  351819      13  351834  351831      13  351837  351831      13  351840
  351831      13  351738  351735       1  351744  351741       3  351750  351747
       5  351753  351747       5  351759  351756      11  351765  351762      13
  351768  351762      13  351771  351762      13  351777  351774      13  351780
  351774      13  351783  351774      13  351690  351687       1  351696  351693
       3  351702  351699      11  351708  351705      13  351711  351705      13
  351714  351705      13  351720  351717      13  351723  351717      13  351726
  351717      13  351624  351621       1  351630  351627       3  351636  351633
      24  351639  351633      24  351645  351642      24  351648  351642      24
  351654  351651      24  351657  351651      24  351663  351660      26  351666
  351660      26  351672  351669      28  351675  351669      28  351678  351669
      28  351588  351585       1  351594  351591       3  351600  351597       5
  351603  351597       5  351567  351564       1  351573  351570       3  351576
  351570       3  351519  351516       1  351525  351522       3  351531  351528
      11  351537  351534      13  351540  351534      13  351543  351534      13
  351549  351546      13  351552  351546      13  351555  351546      13  351453
  351450       1  351459  351456       3  351465  351462      24  351468  351462
      24  351474  351471      24  351477  351471      24  351483  351480      24
  351486  351480      24  351492  351489      26  351495  351489      26  351501
  351498      28  351504  351498      28  351507  351498      28  351405  351402
       1  351411  351408       3  351417  351414      11  351423  351420      13
  351426  351420      13  351429  351420      13  351435  351432      13  351438
  351432      13  351441  351432      13  351372  351369       1  351378  351375
       3  351384  351381      41  351387  351381      41  351393  351390      22
  351324  351321       1  351330  351327       3  351336  351333      11  351342
  351339      13  351345  351339      13  351348  351339      13  351354  351351
      13  351357  351351      13  351360  351351      13  351285  351282      39
  351288  351282      39  351294  351291      13  351297  351291      13  351303
  351300      13  351306  351300      13  351312  351309       3  351231  351228
       1  351237  351234       3  351243  351240       5  351246  351240       5
  351252  351249       5  351255  351249       5  351267  351264       1  351270
  351264       1  351174  351171       1  351180  351177       3  351186  351183
      11  351192  351189      13  351195  351189      13  351198  351189      13
  351204  351201       5  351207  351201       5  351213  351210      13  351216
  351210      13  351219  351210      13  351129  351126       1  351135  351132
       3  351141  351138       5  351144  351138       5  351150  351147       5
  351153  351147       5  351108  351105       1  351114  351111       3  351117
  351111       3  351087  351084       1  351093  351090       3  351096  351090
       3  351021  351018       1  351027  351024       3  351033  351030      24
  351036  351030      24  351042  351039      24  351045  351039      24  351051
  351048      24  351054  351048      24  351060  351057      26  351063  351057
      26  351069  351066      28  351072  351066      28  351075  351066      28
  351000  350997       1  351006  351003       3  351009  351003       3  350934
  350931       1  350940  350937       3  350946  350943      24  350949  350943
      24  350955  350952      24  350958  350952      24  350964  350961      24
  350967  350961      24  350973  350970      26  350976  350970      26  350982
  350979      28  350985  350979      28  350988  350979      28  350901  350898
       1  350907  350904       3  350913  350910      41  350916  350910      41
  350922  350919      22  350880  350877       1  350886  350883       3  350889
  350883       3  350847  350844       1  350853  350850       3  350859  350856
      41  350862  350856      41  350868  350865      22  350826  350823       1
  350832  350829       3  350835  350829       3  350778  350775       1  350784
  350781       3  350790  350787      11  350796  350793      13  350799  350793
      13  350802  350793      13  350808  350805      13  350811  350805      13
  350814  350805      13  350748  350745       1  350754  350751       3  350760
  350757      13  350763  350757      13  350766  350757      13  350700  350697
       1  350706  350703       3  350712  350709      11  350718  350715      13
  350721  350715      13  350724  350715      13  350730  350727      13  350733
  350727      13  350736  350727      13  350652  350649       1  350658  350655
       3  350664  350661      11  350670  350667      13  350673  350667      13
  350676  350667      13  350682  350679      13  350685  350679      13  350688
  350679      13  350610  350607       1  350616  350613       3  350622  350619
      35  350628  350625      13  350631  350625      13  350634  350625      13
  350640  350637      22  350580  350577       1  350586  350583       3  350592
  350589      13  350595  350589      13  350598  350589      13  350529  350526
       1  350535  350532       3  350541  350538       5  350544  350538       5
  350550  350547       5  350553  350547       5  350565  350562       1  350568
  350562       1  350472  350469       1  350478  350475       3  350484  350481
       5  350487  350481       5  350493  350490      11  350499  350496      13
  350502  350496      13  350505  350496      13  350511  350508      13  350514
  350508      13  350517  350508      13  350424  350421       1  350430  350427
       3  350436  350433      11  350442  350439      13  350445  350439      13
  350448  350439      13  350454  350451      13  350457  350451      13  350460
  350451      13  350358  350355       1  350364  350361       3  350370  350367
      24  350373  350367      24  350379  350376      24  350382  350376      24
  350388  350385      24  350391  350385      24  350397  350394      26  350400
  350394      26  350406  350403      28  350409  350403      28  350412  350403
      28  350337  350334       1  350343  350340       3  350346  350340       3
  350286  350283       1  350292  350289       3  350298  350295       5  350301
  350295       5  350307  350304       5  350310  350304       5  350322  350319
       1  350325  350319       1  350253  350250       1  350259  350256       3
  350265  350262      41  350268  350262      41  350274  350271      22  350187
  350184       1  350193  350190       3  350199  350196      24  350202  350196
      24  350208  350205      24  350211  350205      24  350217  350214      24
  350220  350214      24  350226  350223      26  350229  350223      26  350235
  350232      28  350238  350232      28  350241  350232      28  350142  350139
       1  350148  350145       3  350154  350151       5  350157  350151       5
  350163  350160       5  350166  350160       5  350103  350100      39  350106
  350100      39  350112  350109      13  350115  350109      13  350121  350118
      13  350124  350118      13  350130  350127       3  350043  350040       1
  350049  350046       3  350055  350052       5  350058  350052       5  350064
  350061      11  350070  350067      13  350073  350067      13  350076  350067
      13  350082  350079      13  350085  350079      13  350088  350079      13
  349992  349989       1  349998  349995       3  350004  350001       5  350007
  350001       5  350013  350010      41  350016  350010      41  350025  350022
      39  350028  350022      39  350031  350022      39  349935  349932       1
  349941  349938       3  349947  349944      11  349953  349950      13  349956
  349950      13  349959  349950      13  349965  349962       5  349968  349962
       5  349974  349971      13  349977  349971      13  349980  349971      13
  349914  349911       1  349920  349917       3  349923  349917       3  349893
  349890       1  349899  349896       3  349902  349896       3  349827  349824
       1  349833  349830       3  349839  349836      24  349842  349836      24
  349848  349845      24  349851  349845      24  349857  349854      24  349860
  349854      24  349866  349863      26  349869  349863      26  349875  349872
      28  349878  349872      28  349881  349872      28  349785  349782       1
  349791  349788       3  349797  349794      35  349803  349800      13  349806
  349800      13  349809  349800      13  349815  349812      22  349737  349734
       1  349743  349740       3  349749  349746      11  349755  349752      13
  349758  349752      13  349761  349752      13  349767  349764      13  349770
  349764      13  349773  349764      13  349695  349692       1  349701  349698
       3  349707  349704      35  349713  349710      13  349716  349710      13
  349719  349710      13  349725  349722      22  349650  349647       1  349656
  349653       3  349662  349659       5  349665  349659       5  349671  349668
       5  349674  349668       5  349620  349617       1  349626  349623       3
  349632  349629      13  349635  349629      13  349638  349629      13  349590
  349587       1  349596  349593       3  349602  349599      13  349605  349599
      13  349608  349599      13  349557  349554       1  349563  349560       3
  349569  349566      41  349572  349566      41  349578  349575      22  349485
  349482       1  349491  349488       3  349497  349494      24  349500  349494
      24  349506  349503      24  349509  349503      24  349515  349512      31
  349518  349512      31  349524  349521      33  349533  349530      33  349536
  349530      33  349542  349539      33  349545  349539      33  349440  349437
       1  349446  349443       3  349452  349449       5  349455  349449       5
  349461  349458       5  349464  349458       5  349392  349389       1  349398
  349395       3  349404  349401      11  349410  349407      13  349413  349407
      13  349416  349407      13  349422  349419      13  349425  349419      13
  349428  349419      13  349335  349332       1  349341  349338       3  349347
  349344       5  349350  349344       5  349356  349353      11  349362  349359
      13  349365  349359      13  349368  349359      13  349374  349371      13
  349377  349371      13  349380  349371      13  349287  349284       1  349293
  349290       3  349299  349296      11  349305  349302      13  349308  349302
      13  349311  349302      13  349317  349314      13  349320  349314      13
  349323  349314      13  349215  349212       1  349221  349218       3  349227
  349224      24  349230  349224      24  349236  349233      24  349239  349233
      24  349245  349242      31  349248  349242      31  349254  349251      33
  349263  349260      33  349266  349260      33  349272  349269      33  349275
  349269      33  349179  349176       1  349185  349182       3  349191  349188
       5  349194  349188       5  349119  349116       1  349125  349122       3
  349131  349128      13  349134  349128      13  349143  349140      19  349149
  349146      19  349155  349152      19  349161  349158      19  349167  349164
      19  349062  349059       1  349068  349065       3  349074  349071       5
  349077  349071       5  349083  349080      11  349089  349086      13  349092
  349086      13  349095  349086      13  349101  349098      13  349104  349098
      13  349107  349098      13  349023  349020      39  349026  349020      39
  349032  349029      13  349035  349029      13  349041  349038      13  349044
  349038      13  349050  349047       3  348963  348960       1  348969  348966
       3  348975  348972       5  348978  348972       5  348984  348981      11
  348990  348987      13  348993  348987      13  348996  348987      13  349002
  348999      13  349005  348999      13  349008  348999      13  348903  348900
       1  348909  348906       3  348915  348912      13  348918  348912      13
  348927  348924      19  348933  348930      19  348939  348936      19  348945
  348942      19  348951  348948      19  348837  348834       1  348843  348840
       3  348849  348846      24  348852  348846      24  348858  348855      24
  348861  348855      24  348867  348864      24  348870  348864      24  348876
  348873      26  348879  348873      26  348885  348882      28  348888  348882
      28  348891  348882      28  348765  348762       1  348771  348768       3
  348777  348774      24  348780  348774      24  348786  348783      24  348789
  348783      24  348795  348792      31  348798  348792      31  348804  348801
      33  348813  348810      33  348816  348810      33  348822  348819      33
  348825  348819      33  348705  348702       1  348711  348708       3  348717
  348714      13  348720  348714      13  348729  348726      19  348735  348732
      19  348741  348738      19  348747  348744      19  348753  348750      19
  348675  348672       1  348681  348678       3  348687  348684      13  348690
  348684      13  348693  348684      13  348624  348621       1  348630  348627
       3  348636  348633       5  348639  348633       5  348645  348642       5
  348648  348642       5  348660  348657       1  348663  348657       1  348597
  348594      28  348600  348594      28  348603  348594      28  348609  348606
      47  348612  348606      47  348558  348555       1  348564  348561       3
  348570  348567       5  348573  348567       5  348510  348507       1  348516
  348513       3  348522  348519      11  348528  348525      13  348531  348525
      13  348534  348525      13  348540  348537      13  348543  348537      13
  348546  348537      13  348447  348444       1  348453  348450       3  348459
  348456      13  348462  348456      13  348471  348468      19  348477  348474
      19  348486  348483      22  348492  348489      19  348498  348495      19
  348381  348378       1  348387  348384       3  348393  348390      24  348396
  348390      24  348402  348399      24  348405  348399      24  348411  348408
      24  348414  348408      24  348420  348417      26  348423  348417      26
  348429  348426      28  348432  348426      28  348435  348426      28  348360
  348357       1  348366  348363       3  348369  348363       3  348303  348300
       1  348309  348306       3  348315  348312       5  348318  348312       5
  348324  348321      11  348330  348327      13  348333  348327      13  348336
  348327      13  348342  348339      13  348345  348339      13  348348  348339
      13  348246  348243       1  348252  348249       3  348258  348255      11
  348264  348261      13  348267  348261      13  348270  348261      13  348276
  348273       5  348279  348273       5  348285  348282      13  348288  348282
      13  348291  348282      13  348210  348207       1  348216  348213       3
  348222  348219       5  348225  348219       5  348189  348186       1  348195
  348192       3  348198  348192       3  348153  348150       1  348159  348156
       3  348165  348162       5  348168  348162       5  348081  348078       1
  348087  348084       3  348093  348090      24  348096  348090      24  348102
  348099      24  348105  348099      24  348111  348108      31  348114  348108
      31  348120  348117      33  348129  348126      33  348132  348126      33
  348138  348135      33  348141  348135      33  348021  348018       1  348027
  348024       3  348033  348030      13  348036  348030      13  348045  348042
      19  348051  348048      19  348057  348054      19  348063  348060      19
  348069  348066      19  347964  347961       1  347970  347967       3  347976
  347973       5  347979  347973       5  347985  347982      11  347991  347988
      13  347994  347988      13  347997  347988      13  348003  348000      13
  348006  348000      13  348009  348000      13  347904  347901       1  347910
  347907       3  347916  347913      13  347919  347913      13  347928  347925
      19  347934  347931      19  347940  347937      19  347946  347943      19
  347952  347949      19  347841  347838       1  347847  347844       3  347853
  347850      13  347856  347850      13  347865  347862      19  347871  347868
      19  347880  347877      22  347886  347883      19  347892  347889      19
  347805  347802       1  347811  347808       3  347817  347814       5  347820
  347814       5  347739  347736       1  347745  347742       3  347751  347748
      24  347754  347748      24  347760  347757      24  347763  347757      24
  347769  347766      24  347772  347766      24  347778  347775      26  347781
  347775      26  347787  347784      28  347790  347784      28  347793  347784
      28  347703  347700       1  347709  347706       3  347715  347712       5
  347718  347712       5  347667  347664       1  347673  347670       3  347679
  347676       5  347682  347676       5  347610  347607       1  347616  347613
       3  347622  347619       5  347625  347619       5  347631  347628      11
  347637  347634      13  347640  347634      13  347643  347634      13  347649
  347646      13  347652  347646      13  347655  347646      13  347562  347559
       1  347568  347565       3  347574  347571      11  347580  347577      13
  347583  347577      13  347586  347577      13  347592  347589      13  347595
  347589      13  347598  347589      13  347514  347511       1  347520  347517
       3  347526  347523      11  347532  347529      13  347535  347529      13
  347538  347529      13  347544  347541      13  347547  347541      13  347550
  347541      13  347448  347445       1  347454  347451       3  347460  347457
      24  347463  347457      24  347469  347466      24  347472  347466      24
  347478  347475      24  347481  347475      24  347487  347484      26  347490
  347484      26  347496  347493      28  347499  347493      28  347502  347493
      28  347406  347403       1  347412  347409       3  347418  347415      35
  347424  347421      13  347427  347421      13  347430  347421      13  347436
  347433      22  347385  347382       1  347391  347388       3  347394  347388
       3  347364  347361       1  347370  347367       3  347373  347367       3
  347301  347298       1  347307  347304       3  347313  347310      13  347316
  347310      13  347325  347322      19  347331  347328      19  347340  347337
      22  347346  347343      19  347352  347349      19  347256  347253       1
  347262  347259       3  347268  347265       5  347271  347265       5  347277
  347274       5  347280  347274       5  347217  347214      39  347220  347214
      39  347226  347223      13  347229  347223      13  347235  347232      13
  347238  347232      13  347244  347241       3  347157  347154       1  347163
  347160       3  347169  347166       5  347172  347166       5  347178  347175
      11  347184  347181      13  347187  347181      13  347190  347181      13
  347196  347193      13  347199  347193      13  347202  347193      13  347100
  347097       1  347106  347103       3  347112  347109       5  347115  347109
       5  347121  347118      11  347127  347124      13  347130  347124      13
  347133  347124      13  347139  347136      13  347142  347136      13  347145
  347136      13  347052  347049       1  347058  347055       3  347064  347061
      11  347070  347067      13  347073  347067      13  347076  347067      13
  347082  347079      13  347085  347079      13  347088  347079      13  346986
  346983       1  346992  346989       3  346998  346995      24  347001  346995
      24  347007  347004      24  347010  347004      24  347016  347013      24
  347019  347013      24  347025  347022      26  347028  347022      26  347034
  347031      28  347037  347031      28  347040  347031      28  346950  346947
       1  346956  346953       3  346962  346959       5  346965  346959       5
  346929  346926       1  346935  346932       3  346938  346932       3  346881
  346878       1  346887  346884       3  346893  346890      11  346899  346896
      13  346902  346896      13  346905  346896      13  346911  346908      13
  346914  346908      13  346917  346908      13  346815  346812       1  346821
  346818       3  346827  346824      24  346830  346824      24  346836  346833
      24  346839  346833      24  346845  346842      24  346848  346842      24
  346854  346851      26  346857  346851      26  346863  346860      28  346866
  346860      28  346869  346860      28  346767  346764       1  346773  346770
       3  346779  346776      11  346785  346782      13  346788  346782      13
  346791  346782      13  346797  346794      13  346800  346794      13  346803
  346794      13  346734  346731       1  346740  346737       3  346746  346743
      41  346749  346743      41  346755  346752      22  346686  346683       1
  346692  346689       3  346698  346695      11  346704  346701      13  346707
  346701      13  346710  346701      13  346716  346713      13  346719  346713
      13  346722  346713      13  346647  346644      39  346650  346644      39
  346656  346653      13  346659  346653      13  346665  346662      13  346668
  346662      13  346674  346671       3  346593  346590       1  346599  346596
       3  346605  346602       5  346608  346602       5  346614  346611       5
  346617  346611       5  346629  346626       1  346632  346626       1  346536
  346533       1  346542  346539       3  346548  346545      11  346554  346551
      13  346557  346551      13  346560  346551      13  346566  346563       5
  346569  346563       5  346575  346572      13  346578  346572      13  346581
  346572      13  346491  346488       1  346497  346494       3  346503  346500
       5  346506  346500       5  346512  346509       5  346515  346509       5
  346470  346467       1  346476  346473       3  346479  346473       3  346449
  346446       1  346455  346452       3  346458  346452       3  346383  346380
       1  346389  346386       3  346395  346392      24  346398  346392      24
  346404  346401      24  346407  346401      24  346413  346410      24  346416
  346410      24  346422  346419      26  346425  346419      26  346431  346428
      28  346434  346428      28  346437  346428      28  346362  346359       1
  346368  346365       3  346371  346365       3  346296  346293       1  346302
  346299       3  346308  346305      24  346311  346305      24  346317  346314
      24  346320  346314      24  346326  346323      24  346329  346323      24
  346335  346332      26  346338  346332      26  346344  346341      28  346347
  346341      28  346350  346341      28  346263  346260       1  346269  346266
       3  346275  346272      41  346278  346272      41  346284  346281      22
  346242  346239       1  346248  346245       3  346251  346245       3  346209
  346206       1  346215  346212       3  346221  346218      41  346224  346218
      41  346230  346227      22  346188  346185       1  346194  346191       3
  346197  346191       3  346140  346137       1  346146  346143       3  346152
  346149      11  346158  346155      13  346161  346155      13  346164  346155
      13  346170  346167      13  346173  346167      13  346176  346167      13
  346110  346107       1  346116  346113       3  346122  346119      13  346125
  346119      13  346128  346119      13  346062  346059       1  346068  346065
       3  346074  346071      11  346080  346077      13  346083  346077      13
  346086  346077      13  346092  346089      13  346095  346089      13  346098
  346089      13  346014  346011       1  346020  346017       3  346026  346023
      11  346032  346029      13  346035  346029      13  346038  346029      13
  346044  346041      13  346047  346041      13  346050  346041      13  345972
  345969       1  345978  345975       3  345984  345981      35  345990  345987
      13  345993  345987      13  345996  345987      13  346002  345999      22
  345942  345939       1  345948  345945       3  345954  345951      13  345957
  345951      13  345960  345951      13  345891  345888       1  345897  345894
       3  345903  345900       5  345906  345900       5  345912  345909       5
  345915  345909       5  345927  345924       1  345930  345924       1  345834
  345831       1  345840  345837       3  345846  345843       5  345849  345843
       5  345855  345852      11  345861  345858      13  345864  345858      13
  345867  345858      13  345873  345870      13  345876  345870      13  345879
  345870      13  345786  345783       1  345792  345789       3  345798  345795
      11  345804  345801      13  345807  345801      13  345810  345801      13
  345816  345813      13  345819  345813      13  345822  345813      13  345720
  345717       1  345726  345723       3  345732  345729      24  345735  345729
      24  345741  345738      24  345744  345738      24  345750  345747      24
  345753  345747      24  345759  345756      26  345762  345756      26  345768
  345765      28  345771  345765      28  345774  345765      28  345699  345696
       1  345705  345702       3  345708  345702       3  345648  345645       1
  345654  345651       3  345660  345657       5  345663  345657       5  345669
  345666       5  345672  345666       5  345684  345681       1  345687  345681
       1  345615  345612       1  345621  345618       3  345627  345624      41
  345630  345624      41  345636  345633      22  345549  345546       1  345555
  345552       3  345561  345558      24  345564  345558      24  345570  345567
      24  345573  345567      24  345579  345576      24  345582  345576      24
  345588  345585      26  345591  345585      26  345597  345594      28  345600
  345594      28  345603  345594      28  345504  345501       1  345510  345507
       3  345516  345513       5  345519  345513       5  345525  345522       5
  345528  345522       5  345465  345462      39  345468  345462      39  345474
  345471      13  345477  345471      13  345483  345480      13  345486  345480
      13  345492  345489       3  345405  345402       1  345411  345408       3
  345417  345414       5  345420  345414       5  345426  345423      11  345432
  345429      13  345435  345429      13  345438  345429      13  345444  345441
      13  345447  345441      13  345450  345441      13  345354  345351       1
  345360  345357       3  345366  345363       5  345369  345363       5  345375
  345372      41  345378  345372      41  345387  345384      39  345390  345384
      39  345393  345384      39  345297  345294       1  345303  345300       3
  345309  345306      11  345315  345312      13  345318  345312      13  345321
  345312      13  345327  345324       5  345330  345324       5  345336  345333
      13  345339  345333      13  345342  345333      13  345276  345273       1
  345282  345279       3  345285  345279       3  345255  345252       1  345261
  345258       3  345264  345258       3  345189  345186       1  345195  345192
       3  345201  345198      24  345204  345198      24  345210  345207      24
  345213  345207      24  345219  345216      24  345222  345216      24  345228
  345225      26  345231  345225      26  345237  345234      28  345240  345234
      28  345243  345234      28  345147  345144       1  345153  345150       3
  345159  345156      35  345165  345162      13  345168  345162      13  345171
  345162      13  345177  345174      22  345099  345096       1  345105  345102
       3  345111  345108      11  345117  345114      13  345120  345114      13
  345123  345114      13  345129  345126      13  345132  345126      13  345135
  345126      13  345057  345054       1  345063  345060       3  345069  345066
      35  345075  345072      13  345078  345072      13  345081  345072      13
  345087  345084      22  345012  345009       1  345018  345015       3  345024
  345021       5  345027  345021       5  345033  345030       5  345036  345030
       5  344982  344979       1  344988  344985       3  344994  344991      13
  344997  344991      13  345000  344991      13  344952  344949       1  344958
  344955       3  344964  344961      13  344967  344961      13  344970  344961
      13  344919  344916       1  344925  344922       3  344931  344928      41
  344934  344928      41  344940  344937      22  344847  344844       1  344853
  344850       3  344859  344856      24  344862  344856      24  344868  344865
      24  344871  344865      24  344877  344874      31  344880  344874      31
  344886  344883      33  344895  344892      33  344898  344892      33  344904
  344901      33  344907  344901      33  344802  344799       1  344808  344805
       3  344814  344811       5  344817  344811       5  344823  344820       5
  344826  344820       5  344754  344751       1  344760  344757       3  344766
  344763      11  344772  344769      13  344775  344769      13  344778  344769
      13  344784  344781      13  344787  344781      13  344790  344781      13
  344697  344694       1  344703  344700       3  344709  344706       5  344712
  344706       5  344718  344715      11  344724  344721      13  344727  344721
      13  344730  344721      13  344736  344733      13  344739  344733      13
  344742  344733      13  344649  344646       1  344655  344652       3  344661
  344658      11  344667  344664      13  344670  344664      13  344673  344664
      13  344679  344676      13  344682  344676      13  344685  344676      13
  344577  344574       1  344583  344580       3  344589  344586      24  344592
  344586      24  344598  344595      24  344601  344595      24  344607  344604
      31  344610  344604      31  344616  344613      33  344625  344622      33
  344628  344622      33  344634  344631      33  344637  344631      33  344541
  344538       1  344547  344544       3  344553  344550       5  344556  344550
       5  344481  344478       1  344487  344484       3  344493  344490      13
  344496  344490      13  344505  344502      19  344511  344508      19  344517
  344514      19  344523  344520      19  344529  344526      19  344424  344421
       1  344430  344427       3  344436  344433       5  344439  344433       5
  344445  344442      11  344451  344448      13  344454  344448      13  344457
  344448      13  344463  344460      13  344466  344460      13  344469  344460
      13  344385  344382      39  344388  344382      39  344394  344391      13
  344397  344391      13  344403  344400      13  344406  344400      13  344412
  344409       3  344325  344322       1  344331  344328       3  344337  344334
       5  344340  344334       5  344346  344343      11  344352  344349      13
  344355  344349      13  344358  344349      13  344364  344361      13  344367
  344361      13  344370  344361      13  344265  344262       1  344271  344268
       3  344277  344274      13  344280  344274      13  344289  344286      19
  344295  344292      19  344301  344298      19  344307  344304      19  344313
  344310      19  344199  344196       1  344205  344202       3  344211  344208
      24  344214  344208      24  344220  344217      24  344223  344217      24
  344229  344226      24  344232  344226      24  344238  344235      26  344241
  344235      26  344247  344244      28  344250  344244      28  344253  344244
      28  344127  344124       1  344133  344130       3  344139  344136      24
  344142  344136      24  344148  344145      24  344151  344145      24  344157
  344154      31  344160  344154      31  344166  344163      33  344175  344172
      33  344178  344172      33  344184  344181      33  344187  344181      33
  344067  344064       1  344073  344070       3  344079  344076      13  344082
  344076      13  344091  344088      19  344097  344094      19  344103  344100
      19  344109  344106      19  344115  344112      19  344037  344034       1
  344043  344040       3  344049  344046      13  344052  344046      13  344055
  344046      13  343986  343983       1  343992  343989       3  343998  343995
       5  344001  343995       5  344007  344004       5  344010  344004       5
  344022  344019       1  344025  344019       1  343959  343956      28  343962
  343956      28  343965  343956      28  343971  343968      47  343974  343968
      47  343920  343917       1  343926  343923       3  343932  343929       5
  343935  343929       5  343872  343869       1  343878  343875       3  343884
  343881      11  343890  343887      13  343893  343887      13  343896  343887
      13  343902  343899      13  343905  343899      13  343908  343899      13
  343809  343806       1  343815  343812       3  343821  343818      13  343824
  343818      13  343833  343830      19  343839  343836      19  343848  343845
      22  343854  343851      19  343860  343857      19  343743  343740       1
  343749  343746       3  343755  343752      24  343758  343752      24  343764
  343761      24  343767  343761      24  343773  343770      24  343776  343770
      24  343782  343779      26  343785  343779      26  343791  343788      28
  343794  343788      28  343797  343788      28  343722  343719       1  343728
  343725       3  343731  343725       3  343665  343662       1  343671  343668
       3  343677  343674       5  343680  343674       5  343686  343683      11
  343692  343689      13  343695  343689      13  343698  343689      13  343704
  343701      13  343707  343701      13  343710  343701      13  343608  343605
       1  343614  343611       3  343620  343617      11  343626  343623      13
  343629  343623      13  343632  343623      13  343638  343635       5  343641
  343635       5  343647  343644      13  343650  343644      13  343653  343644
      13  343572  343569       1  343578  343575       3  343584  343581       5
  343587  343581       5  343551  343548       1  343557  343554       3  343560
  343554       3  343515  343512       1  343521  343518       3  343527  343524
       5  343530  343524       5  343443  343440       1  343449  343446       3
  343455  343452      24  343458  343452      24  343464  343461      24  343467
  343461      24  343473  343470      31  343476  343470      31  343482  343479
      33  343491  343488      33  343494  343488      33  343500  343497      33
  343503  343497      33  343383  343380       1  343389  343386       3  343395
  343392      13  343398  343392      13  343407  343404      19  343413  343410
      19  343419  343416      19  343425  343422      19  343431  343428      19
  343326  343323       1  343332  343329       3  343338  343335       5  343341
  343335       5  343347  343344      11  343353  343350      13  343356  343350
      13  343359  343350      13  343365  343362      13  343368  343362      13
  343371  343362      13  343266  343263       1  343272  343269       3  343278
  343275      13  343281  343275      13  343290  343287      19  343296  343293
      19  343302  343299      19  343308  343305      19  343314  343311      19
  343203  343200       1  343209  343206       3  343215  343212      13  343218
  343212      13  343227  343224      19  343233  343230      19  343242  343239
      22  343248  343245      19  343254  343251      19  343167  343164       1
  343173  343170       3  343179  343176       5  343182  343176       5  343101
  343098       1  343107  343104       3  343113  343110      24  343116  343110
      24  343122  343119      24  343125  343119      24  343131  343128      24
  343134  343128      24  343140  343137      26  343143  343137      26  343149
  343146      28  343152  343146      28  343155  343146      28  343065  343062
       1  343071  343068       3  343077  343074       5  343080  343074       5
  343029  343026       1  343035  343032       3  343041  343038       5  343044
  343038       5  342972  342969       1  342978  342975       3  342984  342981
       5  342987  342981       5  342993  342990      11  342999  342996      13
  343002  342996      13  343005  342996      13  343011  343008      13  343014
  343008      13  343017  343008      13  342924  342921       1  342930  342927
       3  342936  342933      11  342942  342939      13  342945  342939      13
  342948  342939      13  342954  342951      13  342957  342951      13  342960
  342951      13  342876  342873       1  342882  342879       3  342888  342885
      11  342894  342891      13  342897  342891      13  342900  342891      13
  342906  342903      13  342909  342903      13  342912  342903      13  342810
  342807       1  342816  342813       3  342822  342819      24  342825  342819
      24  342831  342828      24  342834  342828      24  342840  342837      24
  342843  342837      24  342849  342846      26  342852  342846      26  342858
  342855      28  342861  342855      28  342864  342855      28  342768  342765
       1  342774  342771       3  342780  342777      35  342786  342783      13
  342789  342783      13  342792  342783      13  342798  342795      22  342747
  342744       1  342753  342750       3  342756  342750       3  342726  342723
       1  342732  342729       3  342735  342729       3  342663  342660       1
  342669  342666       3  342675  342672      13  342678  342672      13  342687
  342684      19  342693  342690      19  342702  342699      22  342708  342705
      19  342714  342711      19  342618  342615       1  342624  342621       3
  342630  342627       5  342633  342627       5  342639  342636       5  342642
  342636       5  342579  342576      39  342582  342576      39  342588  342585
      13  342591  342585      13  342597  342594      13  342600  342594      13
  342606  342603       3  342519  342516       1  342525  342522       3  342531
  342528       5  342534  342528       5  342540  342537      11  342546  342543
      13  342549  342543      13  342552  342543      13  342558  342555      13
  342561  342555      13  342564  342555      13  342462  342459       1  342468
  342465       3  342474  342471       5  342477  342471       5  342483  342480
      11  342489  342486      13  342492  342486      13  342495  342486      13
  342501  342498      13  342504  342498      13  342507  342498      13  342414
  342411       1  342420  342417       3  342426  342423      11  342432  342429
      13  342435  342429      13  342438  342429      13  342444  342441      13
  342447  342441      13  342450  342441      13  342348  342345       1  342354
  342351       3  342360  342357      24  342363  342357      24  342369  342366
      24  342372  342366      24  342378  342375      24  342381  342375      24
  342387  342384      26  342390  342384      26  342396  342393      28  342399
  342393      28  342402  342393      28  342312  342309       1  342318  342315
       3  342324  342321       5  342327  342321       5  342291  342288       1
  342297  342294       3  342300  342294       3  342243  342240       1  342249
  342246       3  342255  342252      11  342261  342258      13  342264  342258
      13  342267  342258      13  342273  342270      13  342276  342270      13
  342279  342270      13  342177  342174       1  342183  342180       3  342189
  342186      24  342192  342186      24  342198  342195      24  342201  342195
      24  342207  342204      24  342210  342204      24  342216  342213      26
  342219  342213      26  342225  342222      28  342228  342222      28  342231
  342222      28  342129  342126       1  342135  342132       3  342141  342138
      11  342147  342144      13  342150  342144      13  342153  342144      13
  342159  342156      13  342162  342156      13  342165  342156      13  342096
  342093       1  342102  342099       3  342108  342105      41  342111  342105
      41  342117  342114      22  342048  342045       1  342054  342051       3
  342060  342057      11  342066  342063      13  342069  342063      13  342072
  342063      13  342078  342075      13  342081  342075      13  342084  342075
      13  342009  342006      39  342012  342006      39  342018  342015      13
  342021  342015      13  342027  342024      13  342030  342024      13  342036
  342033       3  341955  341952       1  341961  341958       3  341967  341964
       5  341970  341964       5  341976  341973       5  341979  341973       5
  341991  341988       1  341994  341988       1  341898  341895       1  341904
  341901       3  341910  341907      11  341916  341913      13  341919  341913
      13  341922  341913      13  341928  341925       5  341931  341925       5
  341937  341934      13  341940  341934      13  341943  341934      13  341853
  341850       1  341859  341856       3  341865  341862       5  341868  341862
       5  341874  341871       5  341877  341871       5  341832  341829       1
  341838  341835       3  341841  341835       3  341811  341808       1  341817
  341814       3  341820  341814       3  341745  341742       1  341751  341748
       3  341757  341754      24  341760  341754      24  341766  341763      24
  341769  341763      24  341775  341772      24  341778  341772      24  341784
  341781      26  341787  341781      26  341793  341790      28  341796  341790
      28  341799  341790      28  341724  341721       1  341730  341727       3
  341733  341727       3  341658  341655       1  341664  341661       3  341670
  341667      24  341673  341667      24  341679  341676      24  341682  341676
      24  341688  341685      24  341691  341685      24  341697  341694      26
  341700  341694      26  341706  341703      28  341709  341703      28  341712
  341703      28  341625  341622       1  341631  341628       3  341637  341634
      41  341640  341634      41  341646  341643      22  341604  341601       1
  341610  341607       3  341613  341607       3  341571  341568       1  341577
  341574       3  341583  341580      41  341586  341580      41  341592  341589
      22  341550  341547       1  341556  341553       3  341559  341553       3
  341502  341499       1  341508  341505       3  341514  341511      11  341520
  341517      13  341523  341517      13  341526  341517      13  341532  341529
      13  341535  341529      13  341538  341529      13  341472  341469       1
  341478  341475       3  341484  341481      13  341487  341481      13  341490
  341481      13  341424  341421       1  341430  341427       3  341436  341433
      11  341442  341439      13  341445  341439      13  341448  341439      13
  341454  341451      13  341457  341451      13  341460  341451      13  341376
  341373       1  341382  341379       3  341388  341385      11  341394  341391
      13  341397  341391      13  341400  341391      13  341406  341403      13
  341409  341403      13  341412  341403      13  341334  341331       1  341340
  341337       3  341346  341343      35  341352  341349      13  341355  341349
      13  341358  341349      13  341364  341361      22  341304  341301       1
  341310  341307       3  341316  341313      13  341319  341313      13  341322
  341313      13  341253  341250       1  341259  341256       3  341265  341262
       5  341268  341262       5  341274  341271       5  341277  341271       5
  341289  341286       1  341292  341286       1  341196  341193       1  341202
  341199       3  341208  341205       5  341211  341205       5  341217  341214
      11  341223  341220      13  341226  341220      13  341229  341220      13
  341235  341232      13  341238  341232      13  341241  341232      13  341148
  341145       1  341154  341151       3  341160  341157      11  341166  341163
      13  341169  341163      13  341172  341163      13  341178  341175      13
  341181  341175      13  341184  341175      13  341082  341079       1  341088
  341085       3  341094  341091      24  341097  341091      24  341103  341100
      24  341106  341100      24  341112  341109      24  341115  341109      24
  341121  341118      26  341124  341118      26  341130  341127      28  341133
  341127      28  341136  341127      28  341061  341058       1  341067  341064
       3  341070  341064       3  341010  341007       1  341016  341013       3
  341022  341019       5  341025  341019       5  341031  341028       5  341034
  341028       5  341046  341043       1  341049  341043       1  340977  340974
       1  340983  340980       3  340989  340986      41  340992  340986      41
  340998  340995      22  340911  340908       1  340917  340914       3  340923
  340920      24  340926  340920      24  340932  340929      24  340935  340929
      24  340941  340938      24  340944  340938      24  340950  340947      26
  340953  340947      26  340959  340956      28  340962  340956      28  340965
  340956      28  340866  340863       1  340872  340869       3  340878  340875
       5  340881  340875       5  340887  340884       5  340890  340884       5
  340827  340824      39  340830  340824      39  340836  340833      13  340839
  340833      13  340845  340842      13  340848  340842      13  340854  340851
       3  340767  340764       1  340773  340770       3  340779  340776       5
  340782  340776       5  340788  340785      11  340794  340791      13  340797
  340791      13  340800  340791      13  340806  340803      13  340809  340803
      13  340812  340803      13  340716  340713       1  340722  340719       3
  340728  340725       5  340731  340725       5  340737  340734      41  340740
  340734      41  340749  340746      39  340752  340746      39  340755  340746
      39  340659  340656       1  340665  340662       3  340671  340668      11
  340677  340674      13  340680  340674      13  340683  340674      13  340689
  340686       5  340692  340686       5  340698  340695      13  340701  340695
      13  340704  340695      13  340638  340635       1  340644  340641       3
  340647  340641       3  340617  340614       1  340623  340620       3  340626
  340620       3  340551  340548       1  340557  340554       3  340563  340560
      24  340566  340560      24  340572  340569      24  340575  340569      24
  340581  340578      24  340584  340578      24  340590  340587      26  340593
  340587      26  340599  340596      28  340602  340596      28  340605  340596
      28  340509  340506       1  340515  340512       3  340521  340518      35
  340527  340524      13  340530  340524      13  340533  340524      13  340539
  340536      22  340461  340458       1  340467  340464       3  340473  340470
      11  340479  340476      13  340482  340476      13  340485  340476      13
  340491  340488      13  340494  340488      13  340497  340488      13  340419
  340416       1  340425  340422       3  340431  340428      35  340437  340434
      13  340440  340434      13  340443  340434      13  340449  340446      22
  340374  340371       1  340380  340377       3  340386  340383       5  340389
  340383       5  340395  340392       5  340398  340392       5  340344  340341
       1  340350  340347       3  340356  340353      13  340359  340353      13
  340362  340353      13  340314  340311       1  340320  340317       3  340326
  340323      13  340329  340323      13  340332  340323      13  340281  340278
       1  340287  340284       3  340293  340290      41  340296  340290      41
  340302  340299      22  340209  340206       1  340215  340212       3  340221
  340218      24  340224  340218      24  340230  340227      24  340233  340227
      24  340239  340236      31  340242  340236      31  340248  340245      33
  340257  340254      33  340260  340254      33  340266  340263      33  340269
  340263      33  340164  340161       1  340170  340167       3  340176  340173
       5  340179  340173       5  340185  340182       5  340188  340182       5
  340116  340113       1  340122  340119       3  340128  340125      11  340134
  340131      13  340137  340131      13  340140  340131      13  340146  340143
      13  340149  340143      13  340152  340143      13  340059  340056       1
  340065  340062       3  340071  340068       5  340074  340068       5  340080
  340077      11  340086  340083      13  340089  340083      13  340092  340083
      13  340098  340095      13  340101  340095      13  340104  340095      13
  340011  340008       1  340017  340014       3  340023  340020      11  340029
  340026      13  340032  340026      13  340035  340026      13  340041  340038
      13  340044  340038      13  340047  340038      13  339939  339936       1
  339945  339942       3  339951  339948      24  339954  339948      24  339960
  339957      24  339963  339957      24  339969  339966      31  339972  339966
      31  339978  339975      33  339987  339984      33  339990  339984      33
  339996  339993      33  339999  339993      33  339903  339900       1  339909
  339906       3  339915  339912       5  339918  339912       5  339843  339840
       1  339849  339846       3  339855  339852      13  339858  339852      13
  339867  339864      19  339873  339870      19  339879  339876      19  339885
  339882      19  339891  339888      19  339786  339783       1  339792  339789
       3  339798  339795       5  339801  339795       5  339807  339804      11
  339813  339810      13  339816  339810      13  339819  339810      13  339825
  339822      13  339828  339822      13  339831  339822      13  339747  339744
      39  339750  339744      39  339756  339753      13  339759  339753      13
  339765  339762      13  339768  339762      13  339774  339771       3  339687
  339684       1  339693  339690       3  339699  339696       5  339702  339696
       5  339708  339705      11  339714  339711      13  339717  339711      13
  339720  339711      13  339726  339723      13  339729  339723      13  339732
  339723      13  339627  339624       1  339633  339630       3  339639  339636
      13  339642  339636      13  339651  339648      19  339657  339654      19
  339663  339660      19  339669  339666      19  339675  339672      19  339561
  339558       1  339567  339564       3  339573  339570      24  339576  339570
      24  339582  339579      24  339585  339579      24  339591  339588      24
  339594  339588      24  339600  339597      26  339603  339597      26  339609
  339606      28  339612  339606      28  339615  339606      28  339489  339486
       1  339495  339492       3  339501  339498      24  339504  339498      24
  339510  339507      24  339513  339507      24  339519  339516      31  339522
  339516      31  339528  339525      33  339537  339534      33  339540  339534
      33  339546  339543      33  339549  339543      33  339429  339426       1
  339435  339432       3  339441  339438      13  339444  339438      13  339453
  339450      19  339459  339456      19  339465  339462      19  339471  339468
      19  339477  339474      19  339399  339396       1  339405  339402       3
  339411  339408      13  339414  339408      13  339417  339408      13  339348
  339345       1  339354  339351       3  339360  339357       5  339363  339357
       5  339369  339366       5  339372  339366       5  339384  339381       1
  339387  339381       1  339321  339318      28  339324  339318      28  339327
  339318      28  339333  339330      47  339336  339330      47  339225  339222
      39  339228  339222      39  339234  339231      39  339243  339240      52
  339252  339249      55  339267  339264      33  339270  339264      33  339279
  339276      61  339291  339288      39  339297  339294      22  339303  339300
      39  339309  339306      22  339138  339135       1  339144  339141       3
  339150  339147       5  339153  339147       5  339159  339156       5  339162
  339156       5  339072  339069       1  339078  339075       3  339084  339081
      24  339087  339081      24  339093  339090      24  339096  339090      24
  339102  339099      24  339105  339099      24  339111  339108      26  339114
  339108      26  339120  339117      28  339123  339117      28  339126  339117
      28  339033  339030      39  339036  339030      39  339042  339039      13
  339045  339039      13  339051  339048      13  339054  339048      13  339060
  339057       3  338973  338970       1  338979  338976       3  338985  338982
      11  338991  338988      13  338994  338988      13  338997  338988      13
  339003  339000       5  339006  339000       5  339012  339009      13  339015
  339009      13  339018  339009      13  338928  338925       1  338934  338931
       3  338940  338937       5  338943  338937       5  338949  338946       5
  338952  338946       5  338886  338883       1  338892  338889       3  338898
  338895      35  338904  338901      13  338907  338901      13  338910  338901
      13  338916  338913      22  338838  338835       1  338844  338841       3
  338850  338847      11  338856  338853      13  338859  338853      13  338862
  338853      13  338868  338865      13  338871  338865      13  338874  338865
      13  338790  338787       1  338796  338793       3  338802  338799      11
  338808  338805      13  338811  338805      13  338814  338805      13  338820
  338817      13  338823  338817      13  338826  338817      13  338742  338739
       1  338748  338745       3  338754  338751      11  338760  338757      13
  338763  338757      13  338766  338757      13  338772  338769      13  338775
  338769      13  338778  338769      13  338697  338694       1  338703  338700
       3  338709  338706       5  338712  338706       5  338718  338715       5
  338721  338715       5  338667  338664       1  338673  338670       3  338679
  338676      13  338682  338676      13  338685  338676      13  338625  338622
       1  338631  338628       3  338637  338634      35  338643  338640      13
  338646  338640      13  338649  338640      13  338655  338652      22  338583
  338580       1  338589  338586       3  338595  338592      35  338601  338598
      13  338604  338598      13  338607  338598      13  338613  338610      22
  338526  338523       1  338532  338529       3  338538  338535       5  338541
  338535       5  338547  338544      11  338553  338550      13  338556  338550
      13  338559  338550      13  338565  338562      13  338568  338562      13
  338571  338562      13  338469  338466       1  338475  338472       3  338481
  338478       5  338484  338478       5  338490  338487      11  338496  338493
      13  338499  338493      13  338502  338493      13  338508  338505      13
  338511  338505      13  338514  338505      13  338436  338433       1  338442
  338439       3  338448  338445      41  338451  338445      41  338457  338454
      22  338406  338403       1  338412  338409       3  338418  338415      13
  338421  338415      13  338424  338415      13  338358  338355       1  338364
  338361       3  338370  338367      11  338376  338373      13  338379  338373
      13  338382  338373      13  338388  338385      13  338391  338385      13
  338394  338385      13  338337  338334       1  338343  338340       3  338346
  338340       3  338307  338304       1  338313  338310       3  338319  338316
      13  338322  338316      13  338325  338316      13  338277  338274       1
  338283  338280       3  338289  338286      13  338292  338286      13  338295
  338286      13  338241  338238       1  338247  338244       3  338253  338250
       5  338256  338250       5  338184  338181       1  338190  338187       3
  338196  338193       5  338199  338193       5  338205  338202      11  338211
  338208      13  338214  338208      13  338217  338208      13  338223  338220
      13  338226  338220      13  338229  338220      13  338127  338124       1
  338133  338130       3  338139  338136       5  338142  338136       5  338148
  338145      11  338154  338151      13  338157  338151      13  338160  338151
      13  338166  338163      13  338169  338163      13  338172  338163      13
  338097  338094       1  338103  338100       3  338109  338106      13  338112
  338106      13  338115  338106      13  338055  338052       1  338061  338058
       3  338067  338064      35  338073  338070      13  338076  338070      13
  338079  338070      13  338085  338082      22  337983  337980       1  337989
  337986       3  337995  337992      24  337998  337992      24  338004  338001
      24  338007  338001      24  338013  338010      31  338016  338010      31
  338022  338019      33  338031  338028      33  338034  338028      33  338040
  338037      33  338043  338037      33  337935  337932       1  337941  337938
       3  337947  337944      11  337953  337950      13  337956  337950      13
  337959  337950      13  337965  337962      13  337968  337962      13  337971
  337962      13  337887  337884       1  337893  337890       3  337899  337896
      11  337905  337902      13  337908  337902      13  337911  337902      13
  337917  337914      13  337920  337914      13  337923  337914      13  337821
  337818       1  337827  337824       3  337833  337830      24  337836  337830
      24  337842  337839      24  337845  337839      24  337851  337848      24
  337854  337848      24  337860  337857      26  337863  337857      26  337869
  337866      28  337872  337866      28  337875  337866      28  337779  337776
       1  337785  337782       3  337791  337788      35  337797  337794      13
  337800  337794      13  337803  337794      13  337809  337806      22  337740
  337737      39  337743  337737      39  337749  337746      13  337752  337746
      13  337758  337755      13  337761  337755      13  337767  337764       3
  337701  337698       1  337707  337704       3  337713  337710       5  337716
  337710       5  337644  337641       1  337650  337647       3  337656  337653
      11  337662  337659      13  337665  337659      13  337668  337659      13
  337674  337671       5  337677  337671       5  337683  337680      13  337686
  337680      13  337689  337680      13  337587  337584       1  337593  337590
       3  337599  337596      11  337605  337602      13  337608  337602      13
  337611  337602      13  337617  337614       5  337620  337614       5  337626
  337623      13  337629  337623      13  337632  337623      13  337566  337563
       1  337572  337569       3  337575  337569       3  337500  337497       1
  337506  337503       3  337512  337509      24  337515  337509      24  337521
  337518      24  337524  337518      24  337530  337527      24  337533  337527
      24  337539  337536      26  337542  337536      26  337548  337545      28
  337551  337545      28  337554  337545      28  337455  337452       1  337461
  337458       3  337467  337464       5  337470  337464       5  337476  337473
       5  337479  337473       5  337407  337404       1  337413  337410       3
  337419  337416      11  337425  337422      13  337428  337422      13  337431
  337422      13  337437  337434      13  337440  337434      13  337443  337434
      13  337356  337353       1  337362  337359       3  337368  337365       5
  337371  337365       5  337377  337374      41  337380  337374      41  337389
  337386      39  337392  337386      39  337395  337386      39  337314  337311
       1  337320  337317       3  337326  337323       5  337329  337323       5
  337341  337338       1  337344  337338       1  337266  337263       1  337272
  337269       3  337278  337275      11  337284  337281      13  337287  337281
      13  337290  337281      13  337296  337293      13  337299  337293      13
  337302  337293      13  337206  337203       1  337212  337209       3  337218
  337215      13  337221  337215      13  337230  337227      19  337236  337233
      19  337242  337239      19  337248  337245      19  337254  337251      19
  337170  337167       1  337176  337173       3  337182  337179       5  337185
  337179       5  337149  337146       1  337155  337152       3  337158  337152
       3  337119  337116       1  337125  337122       3  337131  337128      13
  337134  337128      13  337137  337128      13  337068  337065       1  337074
  337071       3  337080  337077       5  337083  337077       5  337089  337086
      41  337092  337086      41  337101  337098      39  337104  337098      39
  337107  337098      39  337038  337035       1  337044  337041       3  337050
  337047      13  337053  337047      13  337056  337047      13  337002  336999
       1  337008  337005       3  337014  337011       5  337017  337011       5
  336939  336936       1  336945  336942       3  336951  336948      13  336954
  336948      13  336963  336960      19  336969  336966      19  336978  336975
      22  336984  336981      19  336990  336987      19  336918  336915       1
  336924  336921       3  336927  336921       3  336870  336867       1  336876
  336873       3  336882  336879      11  336888  336885      13  336891  336885
      13  336894  336885      13  336900  336897      13  336903  336897      13
  336906  336897      13  336825  336822       1  336831  336828       3  336837
  336834       5  336840  336834       5  336846  336843       5  336849  336843
       5  336792  336789       1  336798  336795       3  336804  336801      41
  336807  336801      41  336813  336810      22  336759  336756       1  336765
  336762       3  336771  336768      41  336774  336768      41  336780  336777
      22  336726  336723       1  336732  336729       3  336738  336735      41
  336741  336735      41  336747  336744      22  336675  336672       1  336681
  336678       3  336687  336684       5  336690  336684       5  336696  336693
       5  336699  336693       5  336711  336708       1  336714  336708       1
  336624  336621       1  336630  336627       3  336636  336633       5  336639
  336633       5  336645  336642      41  336648  336642      41  336657  336654
      39  336660  336654      39  336663  336654      39  336567  336564       1
  336573  336570       3  336579  336576      11  336585  336582      13  336588
  336582      13  336591  336582      13  336597  336594       5  336600  336594
       5  336606  336603      13  336609  336603      13  336612  336603      13
  336501  336498       1  336507  336504       3  336513  336510      24  336516
  336510      24  336522  336519      24  336525  336519      24  336531  336528
      24  336534  336528      24  336540  336537      26  336543  336537      26
  336549  336546      28  336552  336546      28  336555  336546      28  336456
  336453       1  336462  336459       3  336468  336465       5  336471  336465
       5  336477  336474       5  336480  336474       5  336408  336405       1
  336414  336411       3  336420  336417      11  336426  336423      13  336429
  336423      13  336432  336423      13  336438  336435      13  336441  336435
      13  336444  336435      13  336351  336348       1  336357  336354       3
  336363  336360      11  336369  336366      13  336372  336366      13  336375
  336366      13  336381  336378       5  336384  336378       5  336390  336387
      13  336393  336387      13  336396  336387      13  336294  336291       1
  336300  336297       3  336306  336303       5  336309  336303       5  336315
  336312      11  336321  336318      13  336324  336318      13  336327  336318
      13  336333  336330      13  336336  336330      13  336339  336330      13
  336261  336258       1  336267  336264       3  336273  336270      41  336276
  336270      41  336282  336279      22  336240  336237       1  336246  336243
       3  336249  336243       3  336195  336192       1  336201  336198       3
  336207  336204       5  336210  336204       5  336216  336213       5  336219
  336213       5  336147  336144       1  336153  336150       3  336159  336156
      11  336165  336162      13  336168  336162      13  336171  336162      13
  336177  336174      13  336180  336174      13  336183  336174      13  336126
  336123       1  336132  336129       3  336135  336129       3  336096  336093
       1  336102  336099       3  336108  336105      13  336111  336105      13
  336114  336105      13  336054  336051       1  336060  336057       3  336066
  336063       5  336069  336063       5  336081  336078       1  336084  336078
       1  335988  335985       1  335994  335991       3  336000  335997      24
  336003  335997      24  336009  336006      24  336012  336006      24  336018
  336015      24  336021  336015      24  336027  336024      26  336030  336024
      26  336036  336033      28  336039  336033      28  336042  336033      28
  335958  335955       1  335964  335961       3  335970  335967      13  335973
  335967      13  335976  335967      13  335901  335898       1  335907  335904
       3  335913  335910      11  335919  335916      13  335922  335916      13
  335925  335916      13  335931  335928       5  335934  335928       5  335940
  335937      13  335943  335937      13  335946  335937      13  335859  335856
       1  335865  335862       3  335871  335868      35  335877  335874      13
  335880  335874      13  335883  335874      13  335889  335886      22  335808
  335805       1  335814  335811       3  335820  335817       5  335823  335817
       5  335829  335826      41  335832  335826      41  335841  335838      39
  335844  335838      39  335847  335838      39  335778  335775       1  335784
  335781       3  335790  335787      13  335793  335787      13  335796  335787
      13  335739  335736      39  335742  335736      39  335748  335745      13
  335751  335745      13  335757  335754      13  335760  335754      13  335766
  335763       3  335679  335676       1  335685  335682       3  335691  335688
      11  335697  335694      13  335700  335694      13  335703  335694      13
  335709  335706       5  335712  335706       5  335718  335715      13  335721
  335715      13  335724  335715      13  335613  335610       1  335619  335616
       3  335625  335622      24  335628  335622      24  335634  335631      24
  335637  335631      24  335643  335640      24  335646  335640      24  335652
  335649      26  335655  335649      26  335661  335658      28  335664  335658
      28  335667  335658      28  335556  335553       1  335562  335559       3
  335568  335565       5  335571  335565       5  335577  335574      11  335583
  335580      13  335586  335580      13  335589  335580      13  335595  335592
      13  335598  335592      13  335601  335592      13  335514  335511       1
  335520  335517       3  335526  335523      35  335532  335529      13  335535
  335529      13  335538  335529      13  335544  335541      22  335442  335439
       1  335448  335445       3  335454  335451      24  335457  335451      24
  335463  335460      24  335466  335460      24  335472  335469      31  335475
  335469      31  335481  335478      33  335490  335487      33  335493  335487
      33  335499  335496      33  335502  335496      33  335376  335373       1
  335382  335379       3  335388  335385      24  335391  335385      24  335397
  335394      24  335400  335394      24  335406  335403      24  335409  335403
      24  335415  335412      26  335418  335412      26  335424  335421      28
  335427  335421      28  335430  335421      28  335319  335316       1  335325
  335322       3  335331  335328      11  335337  335334      13  335340  335334
      13  335343  335334      13  335349  335346       5  335352  335346       5
  335358  335355      13  335361  335355      13  335364  335355      13  335262
  335259       1  335268  335265       3  335274  335271      11  335280  335277
      13  335283  335277      13  335286  335277      13  335292  335289       5
  335295  335289       5  335301  335298      13  335304  335298      13  335307
  335298      13  335217  335214       1  335223  335220       3  335229  335226
       5  335232  335226       5  335238  335235       5  335241  335235       5
  335160  335157       1  335166  335163       3  335172  335169      11  335178
  335175      13  335181  335175      13  335184  335175      13  335190  335187
       5  335193  335187       5  335199  335196      13  335202  335196      13
  335205  335196      13  335139  335136       1  335145  335142       3  335148
  335142       3  335082  335079       1  335088  335085       3  335094  335091
      11  335100  335097      13  335103  335097      13  335106  335097      13
  335112  335109       5  335115  335109       5  335121  335118      13  335124
  335118      13  335127  335118      13  335016  335013       1  335022  335019
       3  335028  335025      24  335031  335025      24  335037  335034      24
  335040  335034      24  335046  335043      24  335049  335043      24  335055
  335052      26  335058  335052      26  335064  335061      28  335067  335061
      28  335070  335061      28  334965  334962       1  334971  334968       3
  334977  334974       5  334980  334974       5  334986  334983       5  334989
  334983       5  335001  334998       1  335004  334998       1  334929  334926
       1  334935  334932       3  334941  334938       5  334944  334938       5
  334884  334881       1  334890  334887       3  334896  334893       5  334899
  334893       5  334905  334902       5  334908  334902       5  334842  334839
       1  334848  334845       3  334854  334851       5  334857  334851       5
  334869  334866       1  334872  334866       1  334812  334809       1  334818
  334815       3  334824  334821      13  334827  334821      13  334830  334821
      13  334773  334770      39  334776  334770      39  334782  334779      13
  334785  334779      13  334791  334788      13  334794  334788      13  334800
  334797       3  334728  334725       1  334734  334731       3  334740  334737
      35  334746  334743      13  334749  334743      13  334752  334743      13
  334758  334755      22  334671  334668       1  334677  334674       3  334683
  334680       5  334686  334680       5  334692  334689      11  334698  334695
      13  334701  334695      13  334704  334695      13  334710  334707      13
  334713  334707      13  334716  334707      13  334638  334635       1  334644
  334641       3  334650  334647      41  334653  334647      41  334659  334656
      22  334602  334599       1  334608  334605       3  334614  334611       5
  334617  334611       5  334545  334542       1  334551  334548       3  334557
  334554       5  334560  334554       5  334566  334563      11  334572  334569
      13  334575  334569      13  334578  334569      13  334584  334581      13
  334587  334581      13  334590  334581      13  334515  334512       1  334521
  334518       3  334527  334524      13  334530  334524      13  334533  334524
      13  334476  334473      39  334479  334473      39  334485  334482      13
  334488  334482      13  334494  334491      13  334497  334491      13  334503
  334500       3  334416  334413       1  334422  334419       3  334428  334425
      11  334434  334431      13  334437  334431      13  334440  334431      13
  334446  334443       5  334449  334443       5  334455  334452      13  334458
  334452      13  334461  334452      13  334383  334380       1  334389  334386
       3  334395  334392      41  334398  334392      41  334404  334401      67
  334311  334308       1  334317  334314       3  334323  334320      24  334326
  334320      24  334332  334329      24  334335  334329      24  334341  334338
      31  334344  334338      31  334350  334347      33  334359  334356      33
  334362  334356      33  334368  334365      33  334371  334365      33  334254
  334251       1  334260  334257       3  334266  334263       5  334269  334263
       5  334275  334272      11  334281  334278      13  334284  334278      13
  334287  334278      13  334293  334290      13  334296  334290      13  334299
  334290      13  334197  334194       1  334203  334200       3  334209  334206
       5  334212  334206       5  334218  334215      11  334224  334221      13
  334227  334221      13  334230  334221      13  334236  334233      13  334239
  334233      13  334242  334233      13  334167  334164       1  334173  334170
       3  334179  334176      13  334182  334176      13  334185  334176      13
  334134  334131       1  334140  334137       3  334146  334143      41  334149
  334143      41  334155  334152      67  334113  334110       1  334119  334116
       3  334122  334116       3  334092  334089       1  334098  334095       3
  334101  334095       3  334071  334068       1  334077  334074       3  334080
  334074       3  334014  334011       1  334020  334017       3  334026  334023
       5  334029  334023       5  334035  334032      11  334041  334038      13
  334044  334038      13  334047  334038      13  334053  334050      13  334056
  334050      13  334059  334050      13  333966  333963       1  333972  333969
       3  333978  333975      11  333984  333981      13  333987  333981      13
  333990  333981      13  333996  333993      13  333999  333993      13  334002
  333993      13  333909  333906       1  333915  333912       3  333921  333918
      11  333927  333924      13  333930  333924      13  333933  333924      13
  333939  333936       5  333942  333936       5  333948  333945      13  333951
  333945      13  333954  333945      13  333888  333885       1  333894  333891
       3  333897  333891       3  333843  333840       1  333849  333846       3
  333855  333852       5  333858  333852       5  333864  333861       5  333867
  333861       5  333798  333795       1  333804  333801       3  333810  333807
       5  333813  333807       5  333819  333816       5  333822  333816       5
  333750  333747       1  333756  333753       3  333762  333759      11  333768
  333765      13  333771  333765      13  333774  333765      13  333780  333777
      13  333783  333777      13  333786  333777      13  333720  333717       1
  333726  333723       3  333732  333729      13  333735  333729      13  333738
  333729      13  333690  333687       1  333696  333693       3  333702  333699
      13  333705  333699      13  333708  333699      13  333618  333615       1
  333624  333621       3  333630  333627      24  333633  333627      24  333639
  333636      24  333642  333636      24  333648  333645      31  333651  333645
      31  333657  333654      33  333666  333663      33  333669  333663      33
  333675  333672      33  333678  333672      33  333576  333573       1  333582
  333579       3  333588  333585      35  333594  333591      13  333597  333591
      13  333600  333591      13  333606  333603      22  333546  333543       1
  333552  333549       3  333558  333555      13  333561  333555      13  333564
  333555      13  333504  333501       1  333510  333507       3  333516  333513
       5  333519  333513       5  333531  333528       1  333534  333528       1
  333447  333444       1  333453  333450       3  333459  333456       5  333462
  333456       5  333468  333465      11  333474  333471      13  333477  333471
      13  333480  333471      13  333486  333483      13  333489  333483      13
  333492  333483      13  333417  333414       1  333423  333420       3  333429
  333426      13  333432  333426      13  333435  333426      13  333381  333378
       1  333387  333384       3  333393  333390       5  333396  333390       5
  333339  333336       1  333345  333342       3  333351  333348      35  333357
  333354      13  333360  333354      13  333363  333354      13  333369  333366
      22  333291  333288       1  333297  333294       3  333303  333300      11
  333309  333306      13  333312  333306      13  333315  333306      13  333321
  333318      13  333324  333318      13  333327  333318      13  333219  333216
       1  333225  333222       3  333231  333228      24  333234  333228      24
  333240  333237      24  333243  333237      24  333249  333246      31  333252
  333246      31  333258  333255      33  333267  333264      33  333270  333264
      33  333276  333273      33  333279  333273      33  333183  333180       1
  333189  333186       3  333195  333192       5  333198  333192       5  333117
  333114       1  333123  333120       3  333129  333126      24  333132  333126
      24  333138  333135      24  333141  333135      24  333147  333144      24
  333150  333144      24  333156  333153      26  333159  333153      26  333165
  333162      28  333168  333162      28  333171  333162      28  333051  333048
       1  333057  333054       3  333063  333060      24  333066  333060      24
  333072  333069      24  333075  333069      24  333081  333078      24  333084
  333078      24  333090  333087      26  333093  333087      26  333099  333096
      28  333102  333096      28  333105  333096      28  333006  333003       1
  333012  333009       3  333018  333015       5  333021  333015       5  333027
  333024       5  333030  333024       5  332964  332961       1  332970  332967
       3  332976  332973       5  332979  332973       5  332991  332988       1
  332994  332988       1  332916  332913       1  332922  332919       3  332928
  332925      11  332934  332931      13  332937  332931      13  332940  332931
      13  332946  332943      13  332949  332943      13  332952  332943      13
  332871  332868       1  332877  332874       3  332883  332880       5  332886
  332880       5  332892  332889       5  332895  332889       5  332823  332820
       1  332829  332826       3  332835  332832      11  332841  332838      13
  332844  332838      13  332847  332838      13  332853  332850      13  332856
  332850      13  332859  332850      13  332787  332784       1  332793  332790
       3  332799  332796       5  332802  332796       5  332754  332751       1
  332760  332757       3  332766  332763      41  332769  332763      41  332775
  332772      22  332712  332709       1  332718  332715       3  332724  332721
      35  332730  332727      13  332733  332727      13  332736  332727      13
  332742  332739      22  332691  332688       1  332697  332694       3  332700
  332694       3  332670  332667       1  332676  332673       3  332679  332673
       3  332622  332619       1  332628  332625       3  332634  332631      11
  332640  332637      13  332643  332637      13  332646  332637      13  332652
  332649      13  332655  332649      13  332658  332649      13  332556  332553
       1  332562  332559       3  332568  332565      24  332571  332565      24
  332577  332574      24  332580  332574      24  332586  332583      24  332589
  332583      24  332595  332592      26  332598  332592      26  332604  332601
      28  332607  332601      28  332610  332601      28  332499  332496       1
  332505  332502       3  332511  332508       5  332514  332508       5  332520
  332517      11  332526  332523      13  332529  332523      13  332532  332523
      13  332538  332535      13  332541  332535      13  332544  332535      13
  332451  332448       1  332457  332454       3  332463  332460      11  332469
  332466      13  332472  332466      13  332475  332466      13  332481  332478
      13  332484  332478      13  332487  332478      13  332421  332418       1
  332427  332424       3  332433  332430      13  332436  332430      13  332439
  332430      13  332373  332370       1  332379  332376       3  332385  332382
      11  332391  332388      13  332394  332388      13  332397  332388      13
  332403  332400      13  332406  332400      13  332409  332400      13  332352
  332349       1  332358  332355       3  332361  332355       3  332316  332313
       1  332322  332319       3  332328  332325       5  332331  332325       5
  332283  332280       1  332289  332286       3  332295  332292      41  332298
  332292      41  332304  332301      22  332226  332223       1  332232  332229
       3  332238  332235       5  332241  332235       5  332247  332244      11
  332253  332250      13  332256  332250      13  332259  332250      13  332265
  332262      13  332268  332262      13  332271  332262      13  332160  332157
       1  332166  332163       3  332172  332169      24  332175  332169      24
  332181  332178      24  332184  332178      24  332190  332187      24  332193
  332187      24  332199  332196      26  332202  332196      26  332208  332205
      28  332211  332205      28  332214  332205      28  332130  332127       1
  332136  332133       3  332142  332139      13  332145  332139      13  332148
  332139      13  332073  332070       1  332079  332076       3  332085  332082
       5  332088  332082       5  332094  332091      11  332100  332097      13
  332103  332097      13  332106  332097      13  332112  332109      13  332115
  332109      13  332118  332109      13  332001  331998       1  332007  332004
       3  332013  332010      24  332016  332010      24  332022  332019      24
  332025  332019      24  332031  332028      31  332034  332028      31  332040
  332037      33  332049  332046      33  332052  332046      33  332058  332055
      33  332061  332055      33  331956  331953       1  331962  331959       3
  331968  331965       5  331971  331965       5  331977  331974       5  331980
  331974       5  331914  331911       1  331920  331917       3  331926  331923
       5  331929  331923       5  331941  331938       1  331944  331938       1
  331857  331854       1  331863  331860       3  331869  331866       5  331872
  331866       5  331878  331875      11  331884  331881      13  331887  331881
      13  331890  331881      13  331896  331893      13  331899  331893      13
  331902  331893      13  331791  331788       1  331797  331794       3  331803
  331800      24  331806  331800      24  331812  331809      24  331815  331809
      24  331821  331818      24  331824  331818      24  331830  331827      26
  331833  331827      26  331839  331836      28  331842  331836      28  331845
  331836      28  331746  331743       1  331752  331749       3  331758  331755
       5  331761  331755       5  331767  331764       5  331770  331764       5
  331680  331677       1  331686  331683       3  331692  331689      24  331695
  331689      24  331701  331698      24  331704  331698      24  331710  331707
      24  331713  331707      24  331719  331716      26  331722  331716      26
  331728  331725      28  331731  331725      28  331734  331725      28  331635
  331632       1  331641  331638       3  331647  331644       5  331650  331644
       5  331656  331653       5  331659  331653       5  331572  331569       1
  331578  331575       3  331584  331581      13  331587  331581      13  331596
  331593      19  331602  331599      19  331611  331608      22  331617  331614
      19  331623  331620      19  331527  331524       1  331533  331530       3
  331539  331536       5  331542  331536       5  331548  331545       5  331551
  331545       5  331494  331491       1  331500  331497       3  331506  331503
      41  331509  331503      41  331515  331512      22  331452  331449       1
  331458  331455       3  331464  331461      35  331470  331467      13  331473
  331467      13  331476  331467      13  331482  331479      22  331410  331407
       1  331416  331413       3  331422  331419      35  331428  331425      13
  331431  331425      13  331434  331425      13  331440  331437      22  331362
  331359       1  331368  331365       3  331374  331371      11  331380  331377
      13  331383  331377      13  331386  331377      13  331392  331389      13
  331395  331389      13  331398  331389      13  331326  331323       1  331332
  331329       3  331338  331335       5  331341  331335       5  331269  331266
       1  331275  331272       3  331281  331278       5  331284  331278       5
  331290  331287      11  331296  331293      13  331299  331293      13  331302
  331293      13  331308  331305      13  331311  331305      13  331314  331305
      13  331218  331215       1  331224  331221       3  331230  331227       5
  331233  331227       5  331239  331236       5  331242  331236       5  331254
  331251       1  331257  331251       1  331173  331170       1  331179  331176
       3  331185  331182       5  331188  331182       5  331194  331191       5
  331197  331191       5  331116  331113       1  331122  331119       3  331128
  331125      11  331134  331131      13  331137  331131      13  331140  331131
      13  331146  331143       5  331149  331143       5  331155  331152      13
  331158  331152      13  331161  331152      13  331059  331056       1  331065
  331062       3  331071  331068      11  331077  331074      13  331080  331074
      13  331083  331074      13  331089  331086       5  331092  331086       5
  331098  331095      13  331101  331095      13  331104  331095      13  331014
  331011       1  331020  331017       3  331026  331023       5  331029  331023
       5  331035  331032       5  331038  331032       5  330963  330960       1
  330969  330966       3  330975  330972       5  330978  330972       5  330984
  330981       5  330987  330981       5  330999  330996       1  331002  330996
       1  330906  330903       1  330912  330909       3  330918  330915      11
  330924  330921      13  330927  330921      13  330930  330921      13  330936
  330933       5  330939  330933       5  330945  330942      13  330948  330942
      13  330951  330942      13  330834  330831       1  330840  330837       3
  330846  330843      24  330849  330843      24  330855  330852      24  330858
  330852      24  330864  330861      31  330867  330861      31  330873  330870
      33  330882  330879      33  330885  330879      33  330891  330888      33
  330894  330888      33  330768  330765       1  330774  330771       3  330780
  330777      24  330783  330777      24  330789  330786      24  330792  330786
      24  330798  330795      24  330801  330795      24  330807  330804      26
  330810  330804      26  330816  330813      28  330819  330813      28  330822
  330813      28  330723  330720       1  330729  330726       3  330735  330732
       5  330738  330732       5  330744  330741       5  330747  330741       5
  330666  330663       1  330672  330669       3  330678  330675      11  330684
  330681      13  330687  330681      13  330690  330681      13  330696  330693
       5  330699  330693       5  330705  330702      13  330708  330702      13
  330711  330702      13  330615  330612       1  330621  330618       3  330627
  330624       5  330630  330624       5  330636  330633       5  330639  330633
       5  330651  330648       1  330654  330648       1  330585  330582       1
  330591  330588       3  330597  330594      13  330600  330594      13  330603
  330594      13  330519  330516       1  330525  330522       3  330531  330528
      24  330534  330528      24  330540  330537      24  330543  330537      24
  330549  330546      24  330552  330546      24  330558  330555      26  330561
  330555      26  330567  330564      28  330570  330564      28  330573  330564
      28  330483  330480       1  330489  330486       3  330495  330492       5
  330498  330492       5  330462  330459       1  330468  330465       3  330471
  330465       3  330396  330393       1  330402  330399       3  330408  330405
      24  330411  330405      24  330417  330414      24  330420  330414      24
  330426  330423      24  330429  330423      24  330435  330432      26  330438
  330432      26  330444  330441      28  330447  330441      28  330450  330441
      28  330375  330372       1  330381  330378       3  330384  330378       3
  330309  330306       1  330315  330312       3  330321  330318      24  330324
  330318      24  330330  330327      24  330333  330327      24  330339  330336
      24  330342  330336      24  330348  330345      26  330351  330345      26
  330357  330354      28  330360  330354      28  330363  330354      28  330252
  330249       1  330258  330255       3  330264  330261       5  330267  330261
       5  330273  330270      11  330279  330276      13  330282  330276      13
  330285  330276      13  330291  330288      13  330294  330288      13  330297
  330288      13  330195  330192       1  330201  330198       3  330207  330204
       5  330210  330204       5  330216  330213      11  330222  330219      13
  330225  330219      13  330228  330219      13  330234  330231      13  330237
  330231      13  330240  330231      13  330144  330141       1  330150  330147
       3  330156  330153       5  330159  330153       5  330165  330162      41
  330168  330162      41  330177  330174      39  330180  330174      39  330183
  330174      39  330114  330111       1  330120  330117       3  330126  330123
      13  330129  330123      13  330132  330123      13  330078  330075       1
  330084  330081       3  330090  330087       5  330093  330087       5  330042
  330039       1  330048  330045       3  330054  330051       5  330057  330051
       5  329976  329973       1  329982  329979       3  329988  329985      24
  329991  329985      24  329997  329994      24  330000  329994      24  330006
  330003      24  330009  330003      24  330015  330012      26  330018  330012
      26  330024  330021      28  330027  330021      28  330030  330021      28
  329934  329931       1  329940  329937       3  329946  329943      35  329952
  329949      13  329955  329949      13  329958  329949      13  329964  329961
      22  329886  329883       1  329892  329889       3  329898  329895      11
  329904  329901      13  329907  329901      13  329910  329901      13  329916
  329913      13  329919  329913      13  329922  329913      13  329829  329826
       1  329835  329832       3  329841  329838      11  329847  329844      13
  329850  329844      13  329853  329844      13  329859  329856       5  329862
  329856       5  329868  329865      13  329871  329865      13  329874  329865
      13  329781  329778       1  329787  329784       3  329793  329790      11
  329799  329796      13  329802  329796      13  329805  329796      13  329811
  329808      13  329814  329808      13  329817  329808      13  329736  329733
       1  329742  329739       3  329748  329745       5  329751  329745       5
  329757  329754       5  329760  329754       5  329715  329712       1  329721
  329718       3  329724  329718       3  329667  329664       1  329673  329670
       3  329679  329676      11  329685  329682      13  329688  329682      13
  329691  329682      13  329697  329694      13  329700  329694      13  329703
  329694      13  329601  329598       1  329607  329604       3  329613  329610
      24  329616  329610      24  329622  329619      24  329625  329619      24
  329631  329628      24  329634  329628      24  329640  329637      26  329643
  329637      26  329649  329646      28  329652  329646      28  329655  329646
      28  329580  329577       1  329586  329583       3  329589  329583       3
  329523  329520       1  329529  329526       3  329535  329532       5  329538
  329532       5  329544  329541      11  329550  329547      13  329553  329547
      13  329556  329547      13  329562  329559      13  329565  329559      13
  329568  329559      13  329487  329484       1  329493  329490       3  329499
  329496       5  329502  329496       5  329436  329433       1  329442  329439
       3  329448  329445      13  329451  329445      13  329463  329460      71
  329469  329466      73  329475  329472      76  329397  329394      39  329400
  329394      39  329406  329403      13  329409  329403      13  329415  329412
      13  329418  329412      13  329424  329421       3  329343  329340       1
  329349  329346       3  329355  329352       5  329358  329352       5  329364
  329361       5  329367  329361       5  329379  329376       1  329382  329376
       1  329295  329292       1  329301  329298       3  329307  329304      11
  329313  329310      13  329316  329310      13  329319  329310      13  329325
  329322      13  329328  329322      13  329331  329322      13  329259  329256
       1  329265  329262       3  329271  329268       5  329274  329268       5
  329214  329211       1  329220  329217       3  329226  329223       5  329229
  329223       5  329235  329232       5  329238  329232       5  329157  329154
       1  329163  329160       3  329169  329166       5  329172  329166       5
  329178  329175      11  329184  329181      13  329187  329181      13  329190
  329181      13  329196  329193      13  329199  329193      13  329202  329193
      13  329115  329112       1  329121  329118       3  329127  329124       5
  329130  329124       5  329142  329139       1  329145  329139       1  329058
  329055       1  329064  329061       3  329070  329067       5  329073  329067
       5  329079  329076      11  329085  329082      13  329088  329082      13
  329091  329082      13  329097  329094      13  329100  329094      13  329103
  329094      13  329016  329013       1  329022  329019       3  329028  329025
      35  329034  329031      13  329037  329031      13  329040  329031      13
  329046  329043      22  328959  328956       1  328965  328962       3  328971
  328968       5  328974  328968       5  328980  328977      11  328986  328983
      13  328989  328983      13  328992  328983      13  328998  328995      13
  329001  328995      13  329004  328995      13  328938  328935       1  328944
  328941       3  328947  328941       3  328893  328890       1  328899  328896
       3  328905  328902       5  328908  328902       5  328914  328911       5
  328917  328911       5  328848  328845       1  328854  328851       3  328860
  328857       5  328863  328857       5  328869  328866       5  328872  328866
       5  328827  328824       1  328833  328830       3  328836  328830       3
  328767  328764       1  328773  328770       3  328779  328776      13  328782
  328776      13  328791  328788      19  328797  328794      19  328803  328800
      19  328809  328806      19  328815  328812      19  328719  328716       1
  328725  328722       3  328731  328728      11  328737  328734      13  328740
  328734      13  328743  328734      13  328749  328746      13  328752  328746
      13  328755  328746      13  328689  328686       1  328695  328692       3
  328701  328698      13  328704  328698      13  328707  328698      13  328668
  328665       1  328674  328671       3  328677  328671       3  328647  328644
       1  328653  328650       3  328656  328650       3  328605  328602       1
  328611  328608       3  328617  328614      35  328623  328620      13  328626
  328620      13  328629  328620      13  328635  328632      22  328575  328572
       1  328581  328578       3  328587  328584      13  328590  328584      13
  328593  328584      13  328518  328515       1  328524  328521       3  328530
  328527      11  328536  328533      13  328539  328533      13  328542  328533
      13  328548  328545       5  328551  328545       5  328557  328554      13
  328560  328554      13  328563  328554      13  328488  328485       1  328494
  328491       3  328500  328497      13  328503  328497      13  328506  328497
      13  328437  328434       1  328443  328440       3  328449  328446       5
  328452  328446       5  328458  328455      41  328461  328455      41  328470
  328467      39  328473  328467      39  328476  328467      39  328401  328398
       1  328407  328404       3  328413  328410       5  328416  328410       5
  328335  328332       1  328341  328338       3  328347  328344      24  328350
  328344      24  328356  328353      24  328359  328353      24  328365  328362
      24  328368  328362      24  328374  328371      26  328377  328371      26
  328383  328380      28  328386  328380      28  328389  328380      28  328278
  328275       1  328284  328281       3  328290  328287       5  328293  328287
       5  328299  328296      11  328305  328302      13  328308  328302      13
  328311  328302      13  328317  328314      13  328320  328314      13  328323
  328314      13  328227  328224       1  328233  328230       3  328239  328236
       5  328242  328236       5  328248  328245       5  328251  328245       5
  328263  328260       1  328266  328260       1  328185  328182       1  328191
  328188       3  328197  328194       5  328200  328194       5  328212  328209
       1  328215  328209       1  328119  328116       1  328125  328122       3
  328131  328128      24  328134  328128      24  328140  328137      24  328143
  328137      24  328149  328146      24  328152  328146      24  328158  328155
      26  328161  328155      26  328167  328164      28  328170  328164      28
  328173  328164      28  328047  328044       1  328053  328050       3  328059
  328056      24  328062  328056      24  328068  328065      24  328071  328065
      24  328077  328074      31  328080  328074      31  328086  328083      33
  328095  328092      33  328098  328092      33  328104  328101      33  328107
  328101      33  328005  328002       1  328011  328008       3  328017  328014
       5  328020  328014       5  328032  328029       1  328035  328029       1
  327969  327966       1  327975  327972       3  327981  327978       5  327984
  327978       5  327948  327945       1  327954  327951       3  327957  327951
       3  327888  327885       1  327894  327891       3  327900  327897      13
  327903  327897      13  327912  327909      19  327918  327915      19  327924
  327921      19  327930  327927      19  327936  327933      19  327867  327864
       1  327873  327870       3  327876  327870       3  327828  327825      39
  327831  327825      39  327837  327834      13  327840  327834      13  327846
  327843      13  327849  327843      13  327855  327852       3  327795  327792
       1  327801  327798       3  327807  327804      13  327810  327804      13
  327813  327804      13  327729  327726       1  327735  327732       3  327741
  327738      24  327744  327738      24  327750  327747      24  327753  327747
      24  327759  327756      24  327762  327756      24  327768  327765      26
  327771  327765      26  327777  327774      28  327780  327774      28  327783
  327774      28  327681  327678       1  327687  327684       3  327693  327690
      11  327699  327696      13  327702  327696      13  327705  327696      13
  327711  327708      13  327714  327708      13  327717  327708      13  327651
  327648       1  327657  327654       3  327663  327660      13  327666  327660
      13  327669  327660      13  327603  327600       1  327609  327606       3
  327615  327612      11  327621  327618      13  327624  327618      13  327627
  327618      13  327633  327630      13  327636  327630      13  327639  327630
      13  327555  327552       1  327561  327558       3  327567  327564      11
  327573  327570      13  327576  327570      13  327579  327570      13  327585
  327582      13  327588  327582      13  327591  327582      13  327504  327501
       1  327510  327507       3  327516  327513       5  327519  327513       5
  327525  327522       5  327528  327522       5  327540  327537       1  327543
  327537       1  327447  327444       1  327453  327450       3  327459  327456
       5  327462  327456       5  327468  327465      11  327474  327471      13
  327477  327471      13  327480  327471      13  327486  327483      13  327489
  327483      13  327492  327483      13  327426  327423       1  327432  327429
       3  327435  327429       3  327378  327375       1  327384  327381       3
  327390  327387      11  327396  327393      13  327399  327393      13  327402
  327393      13  327408  327405      13  327411  327405      13  327414  327405
      13  327312  327309       1  327318  327315       3  327324  327321      24
  327327  327321      24  327333  327330      24  327336  327330      24  327342
  327339      24  327345  327339      24  327351  327348      26  327354  327348
      26  327360  327357      28  327363  327357      28  327366  327357      28
  327255  327252       1  327261  327258       3  327267  327264       5  327270
  327264       5  327276  327273      11  327282  327279      13  327285  327279
      13  327288  327279      13  327294  327291      13  327297  327291      13
  327300  327291      13  327183  327180       1  327189  327186       3  327195
  327192      24  327198  327192      24  327204  327201      24  327207  327201
      24  327213  327210      31  327216  327210      31  327222  327219      33
  327231  327228      33  327234  327228      33  327240  327237      33  327243
  327237      33  327141  327138       1  327147  327144       3  327153  327150
       5  327156  327150       5  327168  327165       1  327171  327165       1
  327084  327081       1  327090  327087       3  327096  327093       5  327099
  327093       5  327105  327102      11  327111  327108      13  327114  327108
      13  327117  327108      13  327123  327120      13  327126  327120      13
  327129  327120      13  327036  327033       1  327042  327039       3  327048
  327045      11  327054  327051      13  327057  327051      13  327060  327051
      13  327066  327063      13  327069  327063      13  327072  327063      13
  326979  326976       1  326985  326982       3  326991  326988       5  326994
  326988       5  327000  326997      11  327006  327003      13  327009  327003
      13  327012  327003      13  327018  327015      13  327021  327015      13
  327024  327015      13  326937  326934       1  326943  326940       3  326949
  326946      35  326955  326952      13  326958  326952      13  326961  326952
      13  326967  326964      22  326904  326901       1  326910  326907       3
  326916  326913      41  326919  326913      41  326925  326922      22  326847
  326844       1  326853  326850       3  326859  326856       5  326862  326856
       5  326868  326865      11  326874  326871      13  326877  326871      13
  326880  326871      13  326886  326883      13  326889  326883      13  326892
  326883      13  326817  326814       1  326823  326820       3  326829  326826
      13  326832  326826      13  326835  326826      13  326772  326769       1
  326778  326775       3  326784  326781       5  326787  326781       5  326793
  326790       5  326796  326790       5  326751  326748       1  326757  326754
       3  326760  326754       3  326715  326712       1  326721  326718       3
  326727  326724       5  326730  326724       5  326667  326664       1  326673
  326670       3  326679  326676      11  326685  326682      13  326688  326682
      13  326691  326682      13  326697  326694      13  326700  326694      13
  326703  326694      13  326631  326628       1  326637  326634       3  326643
  326640       5  326646  326640       5  326586  326583       1  326592  326589
       3  326598  326595       5  326601  326595       5  326607  326604       5
  326610  326604       5  326556  326553       1  326562  326559       3  326568
  326565      13  326571  326565      13  326574  326565      13  326499  326496
       1  326505  326502       3  326511  326508      11  326517  326514      13
  326520  326514      13  326523  326514      13  326529  326526       5  326532
  326526       5  326538  326535      13  326541  326535      13  326544  326535
      13  326442  326439       1  326448  326445       3  326454  326451      11
  326460  326457      13  326463  326457      13  326466  326457      13  326472
  326469       5  326475  326469       5  326481  326478      13  326484  326478
      13  326487  326478      13  326394  326391       1  326400  326397       3
  326406  326403      11  326412  326409      13  326415  326409      13  326418
  326409      13  326424  326421      13  326427  326421      13  326430  326421
      13  326337  326334       1  326343  326340       3  326349  326346       5
  326352  326346       5  326358  326355      11  326364  326361      13  326367
  326361      13  326370  326361      13  326376  326373      13  326379  326373
      13  326382  326373      13  326298  326295      39  326301  326295      39
  326307  326304      13  326310  326304      13  326316  326313      13  326319
  326313      13  326325  326322       3  326229  326226       1  326235  326232
       3  326241  326238      24  326244  326238      24  326250  326247      24
  326253  326247      24  326259  326256      24  326262  326256      24  326268
  326265      26  326271  326265      26  326277  326274      28  326280  326274
      28  326283  326274      28  326157  326154       1  326163  326160       3
  326169  326166      24  326172  326166      24  326178  326175      24  326181
  326175      24  326187  326184      31  326190  326184      31  326196  326193
      33  326205  326202      33  326208  326202      33  326214  326211      33
  326217  326211      33  326106  326103       1  326112  326109       3  326118
  326115      13  326121  326115      13  326133  326130      71  326139  326136
      73  326145  326142      76  326076  326073       1  326082  326079       3
  326088  326085      13  326091  326085      13  326094  326085      13  326034
  326031       1  326040  326037       3  326046  326043       5  326049  326043
       5  326061  326058       1  326064  326058       1  326004  326001       1
  326010  326007       3  326016  326013      13  326019  326013      13  326022
  326013      13  325947  325944       1  325953  325950       3  325959  325956
      11  325965  325962      13  325968  325962      13  325971  325962      13
  325977  325974       5  325980  325974       5  325986  325983      13  325989
  325983      13  325992  325983      13  325902  325899       1  325908  325905
       3  325914  325911       5  325917  325911       5  325923  325920       5
  325926  325920       5  325845  325842       1  325851  325848       3  325857
  325854       5  325860  325854       5  325866  325863      11  325872  325869
      13  325875  325869      13  325878  325869      13  325884  325881      13
  325887  325881      13  325890  325881      13  325815  325812       1  325821
  325818       3  325827  325824      13  325830  325824      13  325833  325824
      13  325776  325773      39  325779  325773      39  325785  325782      13
  325788  325782      13  325794  325791      13  325797  325791      13  325803
  325800       3  325725  325722       1  325731  325728       3  325737  325734
      11  325743  325740      13  325746  325740      13  325749  325740      13
  325755  325752      13  325758  325752      13  325761  325752      13  325668
  325665       1  325674  325671       3  325680  325677      11  325686  325683
      13  325689  325683      13  325692  325683      13  325698  325695       5
  325701  325695       5  325707  325704      13  325710  325704      13  325713
  325704      13  325635  325632       1  325641  325638       3  325647  325644
      41  325650  325644      41  325656  325653      22  325584  325581       1
  325590  325587       3  325596  325593       5  325599  325593       5  325605
  325602       5  325608  325602       5  325620  325617       1  325623  325617
       1  325527  325524       1  325533  325530       3  325539  325536      11
  325545  325542      13  325548  325542      13  325551  325542      13  325557
  325554       5  325560  325554       5  325566  325563      13  325569  325563
      13  325572  325563      13  325494  325491       1  325500  325497       3
  325506  325503      41  325509  325503      41  325515  325512      22  325461
  325458       1  325467  325464       3  325473  325470      41  325476  325470
      41  325482  325479      22  325404  325401       1  325410  325407       3
  325416  325413      11  325422  325419      13  325425  325419      13  325428
  325419      13  325434  325431       5  325437  325431       5  325443  325440
      13  325446  325440      13  325449  325440      13  325338  325335       1
  325344  325341       3  325350  325347      24  325353  325347      24  325359
  325356      24  325362  325356      24  325368  325365      24  325371  325365
      24  325377  325374      26  325380  325374      26  325386  325383      28
  325389  325383      28  325392  325383      28  325272  325269       1  325278
  325275       3  325284  325281      24  325287  325281      24  325293  325290
      24  325296  325290      24  325302  325299      24  325305  325299      24
  325311  325308      26  325314  325308      26  325320  325317      28  325323
  325317      28  325326  325317      28  325227  325224       1  325233  325230
       3  325239  325236       5  325242  325236       5  325248  325245       5
  325251  325245       5  325194  325191       1  325200  325197       3  325206
  325203      41  325209  325203      41  325215  325212      22  325137  325134
       1  325143  325140       3  325149  325146       5  325152  325146       5
  325158  325155      11  325164  325161      13  325167  325161      13  325170
  325161      13  325176  325173      13  325179  325173      13  325182  325173
      13  325080  325077       1  325086  325083       3  325092  325089       5
  325095  325089       5  325101  325098      11  325107  325104      13  325110
  325104      13  325113  325104      13  325119  325116      13  325122  325116
      13  325125  325116      13  325032  325029       1  325038  325035       3
  325044  325041      11  325050  325047      13  325053  325047      13  325056
  325047      13  325062  325059      13  325065  325059      13  325068  325059
      13  324969  324966       1  324975  324972       3  324981  324978      13
  324984  324978      13  324993  324990      19  324999  324996      19  325008
  325005      22  325014  325011      19  325020  325017      19  324939  324936
       1  324945  324942       3  324951  324948      13  324954  324948      13
  324957  324948      13  324903  324900       1  324909  324906       3  324915
  324912       5  324918  324912       5  324852  324849       1  324858  324855
       3  324864  324861       5  324867  324861       5  324873  324870       5
  324876  324870       5  324888  324885       1  324891  324885       1  324792
  324789       1  324798  324795       3  324804  324801      13  324807  324801
      13  324816  324813      19  324822  324819      19  324828  324825      19
  324834  324831      19  324840  324837      19  324747  324744       1  324753
  324750       3  324759  324756       5  324762  324756       5  324768  324765
       5  324771  324765       5  324714  324711       1  324720  324717       3
  324726  324723      41  324729  324723      41  324735  324732      67  324648
  324645       1  324654  324651       3  324660  324657      24  324663  324657
      24  324669  324666      24  324672  324666      24  324678  324675      24
  324681  324675      24  324687  324684      26  324690  324684      26  324696
  324693      28  324699  324693      28  324702  324693      28  324597  324594
       1  324603  324600       3  324609  324606       5  324612  324606       5
  324618  324615       5  324621  324615       5  324633  324630       1  324636
  324630       1  324576  324573       1  324582  324579       3  324585  324579
       3  324510  324507       1  324516  324513       3  324522  324519      24
  324525  324519      24  324531  324528      24  324534  324528      24  324540
  324537      24  324543  324537      24  324549  324546      26  324552  324546
      26  324558  324555      28  324561  324555      28  324564  324555      28
  324477  324474       1  324483  324480       3  324489  324486      41  324492
  324486      41  324498  324495      22  324435  324432       1  324441  324438
       3  324447  324444      35  324453  324450      13  324456  324450      13
  324459  324450      13  324465  324462      22  324393  324390       1  324399
  324396       3  324405  324402       5  324408  324402       5  324420  324417
       1  324423  324417       1  324336  324333       1  324342  324339       3
  324348  324345      11  324354  324351      13  324357  324351      13  324360
  324351      13  324366  324363       5  324369  324363       5  324375  324372
      13  324378  324372      13  324381  324372      13  324276  324273       1
  324282  324279       3  324288  324285      13  324291  324285      13  324300
  324297      19  324306  324303      19  324312  324309      19  324318  324315
      19  324324  324321      19  324213  324210       1  324219  324216       3
  324225  324222      13  324228  324222      13  324237  324234      19  324243
  324240      19  324252  324249      22  324258  324255      19  324264  324261
      19  324174  324171      39  324177  324171      39  324183  324180      13
  324186  324180      13  324192  324189      13  324195  324189      13  324201
  324198       3  324138  324135       1  324144  324141       3  324150  324147
      41  324153  324147      41  324159  324156      22  324081  324078       1
  324087  324084       3  324093  324090      11  324099  324096      13  324102
  324096      13  324105  324096      13  324111  324108       5  324114  324108
       5  324120  324117      13  324123  324117      13  324126  324117      13
  324018  324015       1  324024  324021       3  324030  324027      13  324033
  324027      13  324042  324039      19  324048  324045      19  324057  324054
      22  324063  324060      19  324069  324066      19  323997  323994       1
  324003  324000       3  324006  324000       3  323925  323922       1  323931
  323928       3  323937  323934      24  323940  323934      24  323946  323943
      24  323949  323943      24  323955  323952      31  323958  323952      31
  323964  323961      33  323973  323970      33  323976  323970      33  323982
  323979      33  323985  323979      33  323889  323886       1  323895  323892
       3  323901  323898       5  323904  323898       5  323829  323826       1
  323835  323832       3  323841  323838      13  323844  323838      13  323853
  323850      19  323859  323856      19  323865  323862      19  323871  323868
      19  323877  323874      19  323763  323760       1  323769  323766       3
  323775  323772      24  323778  323772      24  323784  323781      24  323787
  323781      24  323793  323790      24  323796  323790      24  323802  323799
      26  323805  323799      26  323811  323808      28  323814  323808      28
  323817  323808      28  323712  323709       1  323718  323715       3  323724
  323721       5  323727  323721       5  323733  323730      41  323736  323730
      41  323745  323742      39  323748  323742      39  323751  323742      39
  323691  323688       1  323697  323694       3  323700  323694       3  323646
  323643       1  323652  323649       3  323658  323655       5  323661  323655
       5  323667  323664       5  323670  323664       5  323589  323586       1
  323595  323592       3  323601  323598      11  323607  323604      13  323610
  323604      13  323613  323604      13  323619  323616       5  323622  323616
       5  323628  323625      13  323631  323625      13  323634  323625      13
  323532  323529       1  323538  323535       3  323544  323541      11  323550
  323547      13  323553  323547      13  323556  323547      13  323562  323559
       5  323565  323559       5  323571  323568      13  323574  323568      13
  323577  323568      13  323487  323484       1  323493  323490       3  323499
  323496       5  323502  323496       5  323508  323505       5  323511  323505
       5  323430  323427       1  323436  323433       3  323442  323439       5
  323445  323439       5  323451  323448      11  323457  323454      13  323460
  323454      13  323463  323454      13  323469  323466      13  323472  323466
      13  323475  323466      13  323385  323382       1  323391  323388       3
  323397  323394       5  323400  323394       5  323406  323403       5  323409
  323403       5  323349  323346       1  323355  323352       3  323361  323358
       5  323364  323358       5  323307  323304       1  323313  323310       3
  323319  323316       5  323322  323316       5  323334  323331       1  323337
  323331       1  323250  323247       1  323256  323253       3  323262  323259
       5  323265  323259       5  323271  323268      11  323277  323274      13
  323280  323274      13  323283  323274      13  323289  323286      13  323292
  323286      13  323295  323286      13  323208  323205       1  323214  323211
       3  323220  323217      35  323226  323223      13  323229  323223      13
  323232  323223      13  323238  323235      22  323142  323139       1  323148
  323145       3  323154  323151      24  323157  323151      24  323163  323160
      24  323166  323160      24  323172  323169      24  323175  323169      24
  323181  323178      26  323184  323178      26  323190  323187      28  323193
  323187      28  323196  323187      28  323121  323118       1  323127  323124
       3  323130  323124       3  323085  323082       1  323091  323088       3
  323097  323094       5  323100  323094       5  323019  323016       1  323025
  323022       3  323031  323028      24  323034  323028      24  323040  323037
      24  323043  323037      24  323049  323046      24  323052  323046      24
  323058  323055      26  323061  323055      26  323067  323064      28  323070
  323064      28  323073  323064      28  322971  322968       1  322977  322974
       3  322983  322980      11  322989  322986      13  322992  322986      13
  322995  322986      13  323001  322998      13  323004  322998      13  323007
  322998      13  322929  322926       1  322935  322932       3  322941  322938
      35  322947  322944      13  322950  322944      13  322953  322944      13
  322959  322956      22  322872  322869       1  322878  322875       3  322884
  322881      11  322890  322887      13  322893  322887      13  322896  322887
      13  322902  322899       5  322905  322899       5  322911  322908      13
  322914  322908      13  322917  322908      13  322824  322821       1  322830
  322827       3  322836  322833      11  322842  322839      13  322845  322839
      13  322848  322839      13  322854  322851      13  322857  322851      13
  322860  322851      13  322803  322800       1  322809  322806       3  322812
  322806       3  322737  322734       1  322743  322740       3  322749  322746
      24  322752  322746      24  322758  322755      24  322761  322755      24
  322767  322764      24  322770  322764      24  322776  322773      26  322779
  322773      26  322785  322782      28  322788  322782      28  322791  322782
      28  322665  322662       1  322671  322668       3  322677  322674      24
  322680  322674      24  322686  322683      24  322689  322683      24  322695
  322692      31  322698  322692      31  322704  322701      33  322713  322710
      33  322716  322710      33  322722  322719      33  322725  322719      33
  322644  322641       1  322650  322647       3  322653  322647       3  322596
  322593       1  322602  322599       3  322608  322605      11  322614  322611
      13  322617  322611      13  322620  322611      13  322626  322623      13
  322629  322623      13  322632  322623      13  322530  322527       1  322536
  322533       3  322542  322539      24  322545  322539      24  322551  322548
      24  322554  322548      24  322560  322557      24  322563  322557      24
  322569  322566      26  322572  322566      26  322578  322575      28  322581
  322575      28  322584  322575      28  322464  322461       1  322470  322467
       3  322476  322473      24  322479  322473      24  322485  322482      24
  322488  322482      24  322494  322491      24  322497  322491      24  322503
  322500      26  322506  322500      26  322512  322509      28  322515  322509
      28  322518  322509      28  322413  322410       1  322419  322416       3
  322425  322422       5  322428  322422       5  322434  322431      41  322437
  322431      41  322446  322443      39  322449  322443      39  322452  322443
      39  322383  322380       1  322389  322386       3  322395  322392      13
  322398  322392      13  322401  322392      13  322347  322344       1  322353
  322350       3  322359  322356       5  322362  322356       5  322314  322311
       1  322320  322317       3  322326  322323      41  322329  322323      41
  322335  322332      22  322257  322254       1  322263  322260       3  322269
  322266      11  322275  322272      13  322278  322272      13  322281  322272
      13  322287  322284       5  322290  322284       5  322296  322293      13
  322299  322293      13  322302  322293      13  322200  322197       1  322206
  322203       3  322212  322209      11  322218  322215      13  322221  322215
      13  322224  322215      13  322230  322227       5  322233  322227       5
  322239  322236      13  322242  322236      13  322245  322236      13  322158
  322155       1  322164  322161       3  322170  322167       5  322173  322167
       5  322185  322182       1  322188  322182       1  322137  322134       1
  322143  322140       3  322146  322140       3  322080  322077       1  322086
  322083       3  322092  322089      11  322098  322095      13  322101  322095
      13  322104  322095      13  322110  322107       5  322113  322107       5
  322119  322116      13  322122  322116      13  322125  322116      13  322035
  322032       1  322041  322038       3  322047  322044       5  322050  322044
       5  322056  322053       5  322059  322053       5  321969  321966       1
  321975  321972       3  321981  321978      24  321984  321978      24  321990
  321987      24  321993  321987      24  321999  321996      24  322002  321996
      24  322008  322005      26  322011  322005      26  322017  322014      28
  322020  322014      28  322023  322014      28  321933  321930       1  321939
  321936       3  321945  321942       5  321948  321942       5  321912  321909
       1  321918  321915       3  321921  321915       3  321870  321867       1
  321876  321873       3  321882  321879       5  321885  321879       5  321897
  321894       1  321900  321894       1  321840  321837       1  321846  321843
       3  321852  321849      13  321855  321849      13  321858  321849      13
  321807  321804       1  321813  321810       3  321819  321816      41  321822
  321816      41  321828  321825      22  321750  321747       1  321756  321753
       3  321762  321759      11  321768  321765      13  321771  321765      13
  321774  321765      13  321780  321777       5  321783  321777       5  321789
  321786      13  321792  321786      13  321795  321786      13  321708  321705
       1  321714  321711       3  321720  321717      35  321726  321723      13
  321729  321723      13  321732  321723      13  321738  321735      22  321678
  321675       1  321684  321681       3  321690  321687      13  321693  321687
      13  321696  321687      13  321630  321627       1  321636  321633       3
  321642  321639      11  321648  321645      13  321651  321645      13  321654
  321645      13  321660  321657      13  321663  321657      13  321666  321657
      13  321579  321576       1  321585  321582       3  321591  321588       5
  321594  321588       5  321600  321597       5  321603  321597       5  321615
  321612       1  321618  321612       1  321549  321546       1  321555  321552
       3  321561  321558      13  321564  321558      13  321567  321558      13
  321492  321489       1  321498  321495       3  321504  321501      11  321510
  321507      13  321513  321507      13  321516  321507      13  321522  321519
       5  321525  321519       5  321531  321528      13  321534  321528      13
  321537  321528      13  321447  321444       1  321453  321450       3  321459
  321456       5  321462  321456       5  321468  321465       5  321471  321465
       5  321402  321399       1  321408  321405       3  321414  321411       5
  321417  321411       5  321423  321420       5  321426  321420       5  321363
  321360      39  321366  321360      39  321372  321369      13  321375  321369
      13  321381  321378      13  321384  321378      13  321390  321387       3
  321318  321315       1  321324  321321       3  321330  321327      35  321336
  321333      13  321339  321333      13  321342  321333      13  321348  321345
      22  321276  321273       1  321282  321279       3  321288  321285      35
  321294  321291      13  321297  321291      13  321300  321291      13  321306
  321303      22  321228  321225       1  321234  321231       3  321240  321237
      11  321246  321243      13  321249  321243      13  321252  321243      13
  321258  321255      13  321261  321255      13  321264  321255      13  321189
  321186      39  321192  321186      39  321198  321195      13  321201  321195
      13  321207  321204      13  321210  321204      13  321216  321213       3
  321120  321117       1  321126  321123       3  321132  321129      24  321135
  321129      24  321141  321138      24  321144  321138      24  321150  321147
      24  321153  321147      24  321159  321156      26  321162  321156      26
  321168  321165      28  321171  321165      28  321174  321165      28  321087
  321084       1  321093  321090       3  321099  321096      41  321102  321096
      41  321108  321105      22  321036  321033       1  321042  321039       3
  321048  321045       5  321051  321045       5  321057  321054       5  321060
  321054       5  321072  321069       1  321075  321069       1  320970  320967
       1  320976  320973       3  320982  320979      24  320985  320979      24
  320991  320988      24  320994  320988      24  321000  320997      24  321003
  320997      24  321009  321006      26  321012  321006      26  321018  321015
      28  321021  321015      28  321024  321015      28  320904  320901       1
  320910  320907       3  320916  320913      24  320919  320913      24  320925
  320922      24  320928  320922      24  320934  320931      24  320937  320931
      24  320943  320940      26  320946  320940      26  320952  320949      28
  320955  320949      28  320958  320949      28  320847  320844       1  320853
  320850       3  320859  320856       5  320862  320856       5  320868  320865
      11  320874  320871      13  320877  320871      13  320880  320871      13
  320886  320883      13  320889  320883      13  320892  320883      13  320802
  320799       1  320808  320805       3  320814  320811       5  320817  320811
       5  320823  320820       5  320826  320820       5  320772  320769       1
  320778  320775       3  320784  320781      13  320787  320781      13  320790
  320781      13  320715  320712       1  320721  320718       3  320727  320724
      11  320733  320730      13  320736  320730      13  320739  320730      13
  320745  320742       5  320748  320742       5  320754  320751      13  320757
  320751      13  320760  320751      13  320667  320664       1  320673  320670
       3  320679  320676      11  320685  320682      13  320688  320682      13
  320691  320682      13  320697  320694      13  320700  320694      13  320703
  320694      13  320637  320634       1  320643  320640       3  320649  320646
      13  320652  320646      13  320655  320646      13  320601  320598       1
  320607  320604       3  320613  320610       5  320616  320610       5  320553
  320550       1  320559  320556       3  320565  320562      11  320571  320568
      13  320574  320568      13  320577  320568      13  320583  320580      13
  320586  320580      13  320589  320580      13  320523  320520       1  320529
  320526       3  320535  320532      13  320538  320532      13  320541  320532
      13  320466  320463       1  320472  320469       3  320478  320475       5
  320481  320475       5  320487  320484      11  320493  320490      13  320496
  320490      13  320499  320490      13  320505  320502      13  320508  320502
      13  320511  320502      13  320415  320412       1  320421  320418       3
  320427  320424       5  320430  320424       5  320436  320433      41  320439
  320433      41  320448  320445      39  320451  320445      39  320454  320445
      39  320367  320364       1  320373  320370       3  320379  320376      11
  320385  320382      13  320388  320382      13  320391  320382      13  320397
  320394      13  320400  320394      13  320403  320394      13  320346  320343
       1  320352  320349       3  320355  320349       3  320274  320271       1
  320280  320277       3  320286  320283      24  320289  320283      24  320295
  320292      24  320298  320292      24  320304  320301      31  320307  320301
      31  320313  320310      33  320322  320319      33  320325  320319      33
  320331  320328      33  320334  320328      33  320202  320199       1  320208
  320205       3  320214  320211      24  320217  320211      24  320223  320220
      24  320226  320220      24  320232  320229      31  320235  320229      31
  320241  320238      33  320250  320247      33  320253  320247      33  320259
  320256      33  320262  320256      33  320145  320142       1  320151  320148
       3  320157  320154      11  320163  320160      13  320166  320160      13
  320169  320160      13  320175  320172       5  320178  320172       5  320184
  320181      13  320187  320181      13  320190  320181      13  320100  320097
       1  320106  320103       3  320112  320109       5  320115  320109       5
  320121  320118       5  320124  320118       5  320052  320049       1  320058
  320055       3  320064  320061      11  320070  320067      13  320073  320067
      13  320076  320067      13  320082  320079      13  320085  320079      13
  320088  320079      13  320013  320010      39  320016  320010      39  320022
  320019      13  320025  320019      13  320031  320028      13  320034  320028
      13  320040  320037       3  319968  319965       1  319974  319971       3
  319980  319977       5  319983  319977       5  319995  319992       1  319998
  319992       1  319938  319935       1  319944  319941       3  319950  319947
      13  319953  319947      13  319956  319947      13  319917  319914       1
  319923  319920       3  319926  319920       3  319851  319848       1  319857
  319854       3  319863  319860      24  319866  319860      24  319872  319869
      24  319875  319869      24  319881  319878      24  319884  319878      24
  319890  319887      26  319893  319887      26  319899  319896      28  319902
  319896      28  319905  319896      28  319818  319815       1  319824  319821
       3  319830  319827      41  319833  319827      41  319839  319836      22
  319761  319758       1  319767  319764       3  319773  319770      11  319779
  319776      13  319782  319776      13  319785  319776      13  319791  319788
       5  319794  319788       5  319800  319797      13  319803  319797      13
  319806  319797      13  319695  319692       1  319701  319698       3  319707
  319704      24  319710  319704      24  319716  319713      24  319719  319713
      24  319725  319722      24  319728  319722      24  319734  319731      26
  319737  319731      26  319743  319740      28  319746  319740      28  319749
  319740      28  319650  319647       1  319656  319653       3  319662  319659
       5  319665  319659       5  319671  319668       5  319674  319668       5
```
