## Supplementary material for "How a pathogenic mutation impairs Hsp60 functional dynamics from monomeric to fully assembled states": Input scripts and videos: F_WT_ASPASP.top (part 53 of 165)

```
  319590  319587       1  319596  319593       3  319602  319599      13  319605
  319599      13  319614  319611      19  319620  319617      19  319626  319623
      19  319632  319629      19  319638  319635      19  319569  319566       1
  319575  319572       3  319578  319572       3  319524  319521       1  319530
  319527       3  319536  319533       5  319539  319533       5  319545  319542
       5  319548  319542       5  319458  319455       1  319464  319461       3
  319470  319467      24  319473  319467      24  319479  319476      24  319482
  319476      24  319488  319485      24  319491  319485      24  319497  319494
      26  319500  319494      26  319506  319503      28  319509  319503      28
  319512  319503      28  319428  319425       1  319434  319431       3  319440
  319437      13  319443  319437      13  319446  319437      13  319371  319368
       1  319377  319374       3  319383  319380      11  319389  319386      13
  319392  319386      13  319395  319386      13  319401  319398       5  319404
  319398       5  319410  319407      13  319413  319407      13  319416  319407
      13  319338  319335       1  319344  319341       3  319350  319347      41
  319353  319347      41  319359  319356      22  319266  319263       1  319272
  319269       3  319278  319275      24  319281  319275      24  319287  319284
      24  319290  319284      24  319296  319293      31  319299  319293      31
  319305  319302      33  319314  319311      33  319317  319311      33  319323
  319320      33  319326  319320      33  319236  319233       1  319242  319239
       3  319248  319245      13  319251  319245      13  319254  319245      13
  319179  319176       1  319185  319182       3  319191  319188       5  319194
  319188       5  319200  319197      11  319206  319203      13  319209  319203
      13  319212  319203      13  319218  319215      13  319221  319215      13
  319224  319215      13  319131  319128       1  319137  319134       3  319143
  319140      11  319149  319146      13  319152  319146      13  319155  319146
      13  319161  319158      13  319164  319158      13  319167  319158      13
  319089  319086       1  319095  319092       3  319101  319098      35  319107
  319104      13  319110  319104      13  319113  319104      13  319119  319116
      22  319059  319056       1  319065  319062       3  319071  319068      13
  319074  319068      13  319077  319068      13  319017  319014       1  319023
  319020       3  319029  319026      35  319035  319032      13  319038  319032
      13  319041  319032      13  319047  319044      22  318975  318972       1
  318981  318978       3  318987  318984      35  318993  318990      13  318996
  318990      13  318999  318990      13  319005  319002      22  318933  318930
       1  318939  318936       3  318945  318942      35  318951  318948      13
  318954  318948      13  318957  318948      13  318963  318960      22  318912
  318909       1  318918  318915       3  318921  318915       3  318876  318873
       1  318882  318879       3  318888  318885       5  318891  318885       5
  318855  318852       1  318861  318858       3  318864  318858       3  318825
  318822       1  318831  318828       3  318837  318834      13  318840  318834
      13  318843  318834      13  318780  318777       1  318786  318783       3
  318792  318789       5  318795  318789       5  318801  318798       5  318804
  318798       5  318735  318732       1  318741  318738       3  318747  318744
       5  318750  318744       5  318756  318753       5  318759  318753       5
  318693  318690       1  318699  318696       3  318705  318702       5  318708
  318702       5  318720  318717       1  318723  318717       1  318651  318648
       1  318657  318654       3  318663  318660      35  318669  318666      13
  318672  318666      13  318675  318666      13  318681  318678      22  318609
  318606       1  318615  318612       3  318621  318618       5  318624  318618
       5  318636  318633       1  318639  318633       1  318567  318564       1
  318573  318570       3  318579  318576       5  318582  318576       5  318594
  318591       1  318597  318591       1  318537  318534       1  318543  318540
       3  318549  318546      13  318552  318546      13  318555  318546      13
  318489  318486       1  318495  318492       3  318501  318498      11  318507
  318504      13  318510  318504      13  318513  318504      13  318519  318516
      13  318522  318516      13  318525  318516      13  318453  318450       1
  318459  318456       3  318465  318462       5  318468  318462       5  318402
  318399       1  318408  318405       3  318414  318411       5  318417  318411
       5  318423  318420       5  318426  318420       5  318438  318435       1
  318441  318435       1  318354  318351       1  318360  318357       3  318366
  318363      11  318372  318369      13  318375  318369      13  318378  318369
      13  318384  318381      13  318387  318381      13  318390  318381      13
  318297  318294       1  318303  318300       3  318309  318306       5  318312
  318306       5  318318  318315      11  318324  318321      13  318327  318321
      13  318330  318321      13  318336  318333      13  318339  318333      13
  318342  318333      13  318231  318228       1  318237  318234       3  318243
  318240      24  318246  318240      24  318252  318249      24  318255  318249
      24  318261  318258      24  318264  318258      24  318270  318267      26
  318273  318267      26  318279  318276      28  318282  318276      28  318285
  318276      28  318201  318198       1  318207  318204       3  318213  318210
      13  318216  318210      13  318219  318210      13  318180  318177       1
  318186  318183       3  318189  318183       3  318123  318120       1  318129
  318126       3  318135  318132      11  318141  318138      13  318144  318138
      13  318147  318138      13  318153  318150       5  318156  318150       5
  318162  318159      13  318165  318159      13  318168  318159      13  318081
  318078       1  318087  318084       3  318093  318090       5  318096  318090
       5  318108  318105       1  318111  318105       1  318015  318012       1
  318021  318018       3  318027  318024      24  318030  318024      24  318036
  318033      24  318039  318033      24  318045  318042      24  318048  318042
      24  318054  318051      26  318057  318051      26  318063  318060      28
  318066  318060      28  318069  318060      28  317952  317949       1  317958
  317955       3  317964  317961      13  317967  317961      13  317976  317973
      19  317982  317979      19  317991  317988      22  317997  317994      19
  318003  318000      19  317886  317883       1  317892  317889       3  317898
  317895      24  317901  317895      24  317907  317904      24  317910  317904
      24  317916  317913      24  317919  317913      24  317925  317922      26
  317928  317922      26  317934  317931      28  317937  317931      28  317940
  317931      28  317850  317847       1  317856  317853       3  317862  317859
       5  317865  317859       5  317784  317781       1  317790  317787       3
  317796  317793      24  317799  317793      24  317805  317802      24  317808
  317802      24  317814  317811      24  317817  317811      24  317823  317820
      26  317826  317820      26  317832  317829      28  317835  317829      28
  317838  317829      28  317727  317724       1  317733  317730       3  317739
  317736       5  317742  317736       5  317748  317745      11  317754  317751
      13  317757  317751      13  317760  317751      13  317766  317763      13
  317769  317763      13  317772  317763      13  317691  317688       1  317697
  317694       3  317703  317700       5  317706  317700       5  317634  317631
       1  317640  317637       3  317646  317643      11  317652  317649      13
  317655  317649      13  317658  317649      13  317664  317661       5  317667
  317661       5  317673  317670      13  317676  317670      13  317679  317670
      13  317601  317598       1  317607  317604       3  317613  317610      41
  317616  317610      41  317622  317619      22  317535  317532       1  317541
  317538       3  317547  317544      24  317550  317544      24  317556  317553
      24  317559  317553      24  317565  317562      24  317568  317562      24
  317574  317571      26  317577  317571      26  317583  317580      28  317586
  317580      28  317589  317580      28  317505  317502       1  317511  317508
       3  317517  317514      13  317520  317514      13  317523  317514      13
  317457  317454       1  317463  317460       3  317469  317466      11  317475
  317472      13  317478  317472      13  317481  317472      13  317487  317484
      13  317490  317484      13  317493  317484      13  317415  317412       1
  317421  317418       3  317427  317424      35  317433  317430      13  317436
  317430      13  317439  317430      13  317445  317442      22  317367  317364
       1  317373  317370       3  317379  317376      11  317385  317382      13
  317388  317382      13  317391  317382      13  317397  317394      13  317400
  317394      13  317403  317394      13  317346  317343       1  317352  317349
       3  317355  317349       3  317310  317307       1  317316  317313       3
  317322  317319       5  317325  317319       5  317244  317241       1  317250
  317247       3  317256  317253      24  317259  317253      24  317265  317262
      24  317268  317262      24  317274  317271      24  317277  317271      24
  317283  317280      26  317286  317280      26  317292  317289      28  317295
  317289      28  317298  317289      28  317202  317199       1  317208  317205
       3  317214  317211      35  317220  317217      13  317223  317217      13
  317226  317217      13  317232  317229      22  317154  317151       1  317160
  317157       3  317166  317163      11  317172  317169      13  317175  317169
      13  317178  317169      13  317184  317181      13  317187  317181      13
  317190  317181      13  317088  317085       1  317094  317091       3  317100
  317097      24  317103  317097      24  317109  317106      24  317112  317106
      24  317118  317115      24  317121  317115      24  317127  317124      26
  317130  317124      26  317136  317133      28  317139  317133      28  317142
  317133      28  317049  317046      39  317052  317046      39  317058  317055
      13  317061  317055      13  317067  317064      13  317070  317064      13
  317076  317073       3  317013  317010       1  317019  317016       3  317025
  317022      41  317028  317022      41  317034  317031      22  316992  316989
       1  316998  316995       3  317001  316995       3  316920  316917       1
  316926  316923       3  316932  316929      13  316935  316929      13  316944
  316941      76  316950  316947      73  316959  316956      19  316965  316962
      19  316971  316968      19  316977  316974      19  316887  316884       1
  316893  316890       3  316899  316896      41  316902  316896      41  316908
  316905      22  316836  316833       1  316842  316839       3  316848  316845
       5  316851  316845       5  316857  316854       5  316860  316854       5
  316872  316869       1  316875  316869       1  316791  316788       1  316797
  316794       3  316803  316800       5  316806  316800       5  316812  316809
       5  316815  316809       5  316734  316731       1  316740  316737       3
  316746  316743      11  316752  316749      13  316755  316749      13  316758
  316749      13  316764  316761       5  316767  316761       5  316773  316770
      13  316776  316770      13  316779  316770      13  316677  316674       1
  316683  316680       3  316689  316686      11  316695  316692      13  316698
  316692      13  316701  316692      13  316707  316704       5  316710  316704
       5  316716  316713      13  316719  316713      13  316722  316713      13
  316629  316626       1  316635  316632       3  316641  316638      11  316647
  316644      13  316650  316644      13  316653  316644      13  316659  316656
      13  316662  316656      13  316665  316656      13  316587  316584       1
  316593  316590       3  316599  316596      35  316605  316602      13  316608
  316602      13  316611  316602      13  316617  316614      22  316515  316512
       1  316521  316518       3  316527  316524      24  316530  316524      24
  316536  316533      24  316539  316533      24  316545  316542      31  316548
  316542      31  316554  316551      33  316563  316560      33  316566  316560
      33  316572  316569      33  316575  316569      33  316494  316491       1
  316500  316497       3  316503  316497       3  316428  316425       1  316434
  316431       3  316440  316437      24  316443  316437      24  316449  316446
      24  316452  316446      24  316458  316455      24  316461  316455      24
  316467  316464      26  316470  316464      26  316476  316473      28  316479
  316473      28  316482  316473      28  316389  316386      39  316392  316386
      39  316398  316395      13  316401  316395      13  316407  316404      13
  316410  316404      13  316416  316413       3  316365  316362       1  316371
  316368       3  316374  316368       3  316314  316311       1  316320  316317
       3  316326  316323       5  316329  316323       5  316335  316332      41
  316338  316332      41  316347  316344      39  316350  316344      39  316353
  316344      39  316272  316269       1  316278  316275       3  316284  316281
      35  316290  316287      13  316293  316287      13  316296  316287      13
  316302  316299      22  316224  316221       1  316230  316227       3  316236
  316233      11  316242  316239      13  316245  316239      13  316248  316239
      13  316254  316251      13  316257  316251      13  316260  316251      13
  316194  316191       1  316200  316197       3  316206  316203      13  316209
  316203      13  316212  316203      13  316146  316143       1  316152  316149
       3  316158  316155      11  316164  316161      13  316167  316161      13
  316170  316161      13  316176  316173      13  316179  316173      13  316182
  316173      13  316116  316113       1  316122  316119       3  316128  316125
      13  316131  316125      13  316134  316125      13  316080  316077       1
  316086  316083       3  316092  316089       5  316095  316089       5  316050
  316047       1  316056  316053       3  316062  316059      13  316065  316059
      13  316068  316059      13  315993  315990       1  315999  315996       3
  316005  316002       5  316008  316002       5  316014  316011      11  316020
  316017      13  316023  316017      13  316026  316017      13  316032  316029
      13  316035  316029      13  316038  316029      13  315936  315933       1
  315942  315939       3  315948  315945       5  315951  315945       5  315957
  315954      11  315963  315960      13  315966  315960      13  315969  315960
      13  315975  315972      13  315978  315972      13  315981  315972      13
  315900  315897       1  315906  315903       3  315912  315909       5  315915
  315909       5  315852  315849       1  315858  315855       3  315864  315861
      11  315870  315867      13  315873  315867      13  315876  315867      13
  315882  315879      13  315885  315879      13  315888  315879      13  315831
  315828       1  315837  315834       3  315840  315834       3  315780  315777
       1  315786  315783       3  315792  315789       5  315795  315789       5
  315801  315798       5  315804  315798       5  315816  315813       1  315819
  315813       1  315723  315720       1  315729  315726       3  315735  315732
       5  315738  315732       5  315744  315741      11  315750  315747      13
  315753  315747      13  315756  315747      13  315762  315759      13  315765
  315759      13  315768  315759      13  315672  315669       1  315678  315675
       3  315684  315681       5  315687  315681       5  315693  315690      41
  315696  315690      41  315705  315702      39  315708  315702      39  315711
  315702      39  315615  315612       1  315621  315618       3  315627  315624
       5  315630  315624       5  315636  315633      11  315642  315639      13
  315645  315639      13  315648  315639      13  315654  315651      13  315657
  315651      13  315660  315651      13  315585  315582       1  315591  315588
       3  315597  315594      13  315600  315594      13  315603  315594      13
  315513  315510       1  315519  315516       3  315525  315522      24  315528
  315522      24  315534  315531      24  315537  315531      24  315543  315540
      31  315546  315540      31  315552  315549      33  315561  315558      33
  315564  315558      33  315570  315567      33  315573  315567      33  315483
  315480       1  315489  315486       3  315495  315492      13  315498  315492
      13  315501  315492      13  315447  315444       1  315453  315450       3
  315459  315456       5  315462  315456       5  315417  315414       1  315423
  315420       3  315429  315426      13  315432  315426      13  315435  315426
      13  315396  315393       1  315402  315399       3  315405  315399       3
  315336  315333       1  315342  315339       3  315348  315345      13  315351
  315345      13  315360  315357      19  315366  315363      19  315372  315369
      19  315378  315375      19  315384  315381      19  315270  315267       1
  315276  315273       3  315282  315279      24  315285  315279      24  315291
  315288      24  315294  315288      24  315300  315297      24  315303  315297
      24  315309  315306      26  315312  315306      26  315318  315315      28
  315321  315315      28  315324  315315      28  315222  315219       1  315228
  315225       3  315234  315231      11  315240  315237      13  315243  315237
      13  315246  315237      13  315252  315249      13  315255  315249      13
  315258  315249      13  315186  315183       1  315192  315189       3  315198
  315195       5  315201  315195       5  315120  315117       1  315126  315123
       3  315132  315129      24  315135  315129      24  315141  315138      24
  315144  315138      24  315150  315147      24  315153  315147      24  315159
  315156      26  315162  315156      26  315168  315165      28  315171  315165
      28  315174  315165      28  315084  315081      28  315087  315081      28
  315090  315081      28  315096  315093      47  315102  315099      13  315105
  315099      13  315108  315099      13  314988  314985      39  314991  314985
      39  314997  314994      39  315006  315003      52  315015  315012      55
  315030  315027      33  315033  315027      33  315042  315039      61  315054
  315051      39  315060  315057      22  315066  315063      39  315072  315069
      22  314901  314898       1  314907  314904       3  314913  314910       5
  314916  314910       5  314922  314919       5  314925  314919       5  314835
  314832       1  314841  314838       3  314847  314844      24  314850  314844
      24  314856  314853      24  314859  314853      24  314865  314862      24
  314868  314862      24  314874  314871      26  314877  314871      26  314883
  314880      28  314886  314880      28  314889  314880      28  314796  314793
      39  314799  314793      39  314805  314802      13  314808  314802      13
  314814  314811      13  314817  314811      13  314823  314820       3  314736
  314733       1  314742  314739       3  314748  314745      11  314754  314751
      13  314757  314751      13  314760  314751      13  314766  314763       5
  314769  314763       5  314775  314772      13  314778  314772      13  314781
  314772      13  314691  314688       1  314697  314694       3  314703  314700
       5  314706  314700       5  314712  314709       5  314715  314709       5
  314649  314646       1  314655  314652       3  314661  314658      35  314667
  314664      13  314670  314664      13  314673  314664      13  314679  314676
      22  314601  314598       1  314607  314604       3  314613  314610      11
  314619  314616      13  314622  314616      13  314625  314616      13  314631
  314628      13  314634  314628      13  314637  314628      13  314553  314550
       1  314559  314556       3  314565  314562      11  314571  314568      13
  314574  314568      13  314577  314568      13  314583  314580      13  314586
  314580      13  314589  314580      13  314505  314502       1  314511  314508
       3  314517  314514      11  314523  314520      13  314526  314520      13
  314529  314520      13  314535  314532      13  314538  314532      13  314541
  314532      13  314460  314457       1  314466  314463       3  314472  314469
       5  314475  314469       5  314481  314478       5  314484  314478       5
  314430  314427       1  314436  314433       3  314442  314439      13  314445
  314439      13  314448  314439      13  314388  314385       1  314394  314391
       3  314400  314397      35  314406  314403      13  314409  314403      13
  314412  314403      13  314418  314415      22  314346  314343       1  314352
  314349       3  314358  314355      35  314364  314361      13  314367  314361
      13  314370  314361      13  314376  314373      22  314289  314286       1
  314295  314292       3  314301  314298       5  314304  314298       5  314310
  314307      11  314316  314313      13  314319  314313      13  314322  314313
      13  314328  314325      13  314331  314325      13  314334  314325      13
  314232  314229       1  314238  314235       3  314244  314241       5  314247
  314241       5  314253  314250      11  314259  314256      13  314262  314256
      13  314265  314256      13  314271  314268      13  314274  314268      13
  314277  314268      13  314199  314196       1  314205  314202       3  314211
  314208      41  314214  314208      41  314220  314217      22  314169  314166
       1  314175  314172       3  314181  314178      13  314184  314178      13
  314187  314178      13  314121  314118       1  314127  314124       3  314133
  314130      11  314139  314136      13  314142  314136      13  314145  314136
      13  314151  314148      13  314154  314148      13  314157  314148      13
  314100  314097       1  314106  314103       3  314109  314103       3  314070
  314067       1  314076  314073       3  314082  314079      13  314085  314079
      13  314088  314079      13  314040  314037       1  314046  314043       3
  314052  314049      13  314055  314049      13  314058  314049      13  314004
  314001       1  314010  314007       3  314016  314013       5  314019  314013
       5  313947  313944       1  313953  313950       3  313959  313956       5
  313962  313956       5  313968  313965      11  313974  313971      13  313977
  313971      13  313980  313971      13  313986  313983      13  313989  313983
      13  313992  313983      13  313890  313887       1  313896  313893       3
  313902  313899       5  313905  313899       5  313911  313908      11  313917
  313914      13  313920  313914      13  313923  313914      13  313929  313926
      13  313932  313926      13  313935  313926      13  313860  313857       1
  313866  313863       3  313872  313869      13  313875  313869      13  313878
  313869      13  313818  313815       1  313824  313821       3  313830  313827
      35  313836  313833      13  313839  313833      13  313842  313833      13
  313848  313845      22  313746  313743       1  313752  313749       3  313758
  313755      24  313761  313755      24  313767  313764      24  313770  313764
      24  313776  313773      31  313779  313773      31  313785  313782      33
  313794  313791      33  313797  313791      33  313803  313800      33  313806
  313800      33  313698  313695       1  313704  313701       3  313710  313707
      11  313716  313713      13  313719  313713      13  313722  313713      13
  313728  313725      13  313731  313725      13  313734  313725      13  313650
  313647       1  313656  313653       3  313662  313659      11  313668  313665
      13  313671  313665      13  313674  313665      13  313680  313677      13
  313683  313677      13  313686  313677      13  313584  313581       1  313590
  313587       3  313596  313593      24  313599  313593      24  313605  313602
      24  313608  313602      24  313614  313611      24  313617  313611      24
  313623  313620      26  313626  313620      26  313632  313629      28  313635
  313629      28  313638  313629      28  313542  313539       1  313548  313545
       3  313554  313551      35  313560  313557      13  313563  313557      13
  313566  313557      13  313572  313569      22  313503  313500      39  313506
  313500      39  313512  313509      13  313515  313509      13  313521  313518
      13  313524  313518      13  313530  313527       3  313464  313461       1
  313470  313467       3  313476  313473       5  313479  313473       5  313407
  313404       1  313413  313410       3  313419  313416      11  313425  313422
      13  313428  313422      13  313431  313422      13  313437  313434       5
  313440  313434       5  313446  313443      13  313449  313443      13  313452
  313443      13  313350  313347       1  313356  313353       3  313362  313359
      11  313368  313365      13  313371  313365      13  313374  313365      13
  313380  313377       5  313383  313377       5  313389  313386      13  313392
  313386      13  313395  313386      13  313329  313326       1  313335  313332
       3  313338  313332       3  313263  313260       1  313269  313266       3
  313275  313272      24  313278  313272      24  313284  313281      24  313287
  313281      24  313293  313290      24  313296  313290      24  313302  313299
      26  313305  313299      26  313311  313308      28  313314  313308      28
  313317  313308      28  313218  313215       1  313224  313221       3  313230
  313227       5  313233  313227       5  313239  313236       5  313242  313236
       5  313170  313167       1  313176  313173       3  313182  313179      11
  313188  313185      13  313191  313185      13  313194  313185      13  313200
  313197      13  313203  313197      13  313206  313197      13  313119  313116
       1  313125  313122       3  313131  313128       5  313134  313128       5
  313140  313137      41  313143  313137      41  313152  313149      39  313155
  313149      39  313158  313149      39  313077  313074       1  313083  313080
       3  313089  313086       5  313092  313086       5  313104  313101       1
  313107  313101       1  313029  313026       1  313035  313032       3  313041
  313038      11  313047  313044      13  313050  313044      13  313053  313044
      13  313059  313056      13  313062  313056      13  313065  313056      13
  312969  312966       1  312975  312972       3  312981  312978      13  312984
  312978      13  312993  312990      19  312999  312996      19  313005  313002
      19  313011  313008      19  313017  313014      19  312933  312930       1
  312939  312936       3  312945  312942       5  312948  312942       5  312912
  312909       1  312918  312915       3  312921  312915       3  312882  312879
       1  312888  312885       3  312894  312891      13  312897  312891      13
  312900  312891      13  312831  312828       1  312837  312834       3  312843
  312840       5  312846  312840       5  312852  312849      41  312855  312849
      41  312864  312861      39  312867  312861      39  312870  312861      39
  312801  312798       1  312807  312804       3  312813  312810      13  312816
  312810      13  312819  312810      13  312765  312762       1  312771  312768
       3  312777  312774       5  312780  312774       5  312702  312699       1
  312708  312705       3  312714  312711      13  312717  312711      13  312726
  312723      19  312732  312729      19  312741  312738      22  312747  312744
      19  312753  312750      19  312681  312678       1  312687  312684       3
  312690  312684       3  312633  312630       1  312639  312636       3  312645
  312642      11  312651  312648      13  312654  312648      13  312657  312648
      13  312663  312660      13  312666  312660      13  312669  312660      13
  312588  312585       1  312594  312591       3  312600  312597       5  312603
  312597       5  312609  312606       5  312612  312606       5  312555  312552
       1  312561  312558       3  312567  312564      41  312570  312564      41
  312576  312573      22  312522  312519       1  312528  312525       3  312534
  312531      41  312537  312531      41  312543  312540      22  312489  312486
       1  312495  312492       3  312501  312498      41  312504  312498      41
  312510  312507      22  312438  312435       1  312444  312441       3  312450
  312447       5  312453  312447       5  312459  312456       5  312462  312456
       5  312474  312471       1  312477  312471       1  312387  312384       1
  312393  312390       3  312399  312396       5  312402  312396       5  312408
  312405      41  312411  312405      41  312420  312417      39  312423  312417
      39  312426  312417      39  312330  312327       1  312336  312333       3
  312342  312339      11  312348  312345      13  312351  312345      13  312354
  312345      13  312360  312357       5  312363  312357       5  312369  312366
      13  312372  312366      13  312375  312366      13  312264  312261       1
  312270  312267       3  312276  312273      24  312279  312273      24  312285
  312282      24  312288  312282      24  312294  312291      24  312297  312291
      24  312303  312300      26  312306  312300      26  312312  312309      28
  312315  312309      28  312318  312309      28  312219  312216       1  312225
  312222       3  312231  312228       5  312234  312228       5  312240  312237
       5  312243  312237       5  312171  312168       1  312177  312174       3
  312183  312180      11  312189  312186      13  312192  312186      13  312195
  312186      13  312201  312198      13  312204  312198      13  312207  312198
      13  312114  312111       1  312120  312117       3  312126  312123      11
  312132  312129      13  312135  312129      13  312138  312129      13  312144
  312141       5  312147  312141       5  312153  312150      13  312156  312150
      13  312159  312150      13  312057  312054       1  312063  312060       3
  312069  312066       5  312072  312066       5  312078  312075      11  312084
  312081      13  312087  312081      13  312090  312081      13  312096  312093
      13  312099  312093      13  312102  312093      13  312024  312021       1
  312030  312027       3  312036  312033      41  312039  312033      41  312045
  312042      22  312003  312000       1  312009  312006       3  312012  312006
       3  311958  311955       1  311964  311961       3  311970  311967       5
  311973  311967       5  311979  311976       5  311982  311976       5  311910
  311907       1  311916  311913       3  311922  311919      11  311928  311925
      13  311931  311925      13  311934  311925      13  311940  311937      13
  311943  311937      13  311946  311937      13  311889  311886       1  311895
  311892       3  311898  311892       3  311859  311856       1  311865  311862
       3  311871  311868      13  311874  311868      13  311877  311868      13
  311817  311814       1  311823  311820       3  311829  311826       5  311832
  311826       5  311844  311841       1  311847  311841       1  311751  311748
       1  311757  311754       3  311763  311760      24  311766  311760      24
  311772  311769      24  311775  311769      24  311781  311778      24  311784
  311778      24  311790  311787      26  311793  311787      26  311799  311796
      28  311802  311796      28  311805  311796      28  311721  311718       1
  311727  311724       3  311733  311730      13  311736  311730      13  311739
  311730      13  311664  311661       1  311670  311667       3  311676  311673
      11  311682  311679      13  311685  311679      13  311688  311679      13
  311694  311691       5  311697  311691       5  311703  311700      13  311706
  311700      13  311709  311700      13  311622  311619       1  311628  311625
       3  311634  311631      35  311640  311637      13  311643  311637      13
  311646  311637      13  311652  311649      22  311571  311568       1  311577
  311574       3  311583  311580       5  311586  311580       5  311592  311589
      41  311595  311589      41  311604  311601      39  311607  311601      39
  311610  311601      39  311541  311538       1  311547  311544       3  311553
  311550      13  311556  311550      13  311559  311550      13  311502  311499
      39  311505  311499      39  311511  311508      13  311514  311508      13
  311520  311517      13  311523  311517      13  311529  311526       3  311442
  311439       1  311448  311445       3  311454  311451      11  311460  311457
      13  311463  311457      13  311466  311457      13  311472  311469       5
  311475  311469       5  311481  311478      13  311484  311478      13  311487
  311478      13  311376  311373       1  311382  311379       3  311388  311385
      24  311391  311385      24  311397  311394      24  311400  311394      24
  311406  311403      24  311409  311403      24  311415  311412      26  311418
  311412      26  311424  311421      28  311427  311421      28  311430  311421
      28  311319  311316       1  311325  311322       3  311331  311328       5
  311334  311328       5  311340  311337      11  311346  311343      13  311349
  311343      13  311352  311343      13  311358  311355      13  311361  311355
      13  311364  311355      13  311277  311274       1  311283  311280       3
  311289  311286      35  311295  311292      13  311298  311292      13  311301
  311292      13  311307  311304      22  311205  311202       1  311211  311208
       3  311217  311214      24  311220  311214      24  311226  311223      24
  311229  311223      24  311235  311232      31  311238  311232      31  311244
  311241      33  311253  311250      33  311256  311250      33  311262  311259
      33  311265  311259      33  311139  311136       1  311145  311142       3
  311151  311148      24  311154  311148      24  311160  311157      24  311163
  311157      24  311169  311166      24  311172  311166      24  311178  311175
      26  311181  311175      26  311187  311184      28  311190  311184      28
  311193  311184      28  311082  311079       1  311088  311085       3  311094
  311091      11  311100  311097      13  311103  311097      13  311106  311097
      13  311112  311109       5  311115  311109       5  311121  311118      13
  311124  311118      13  311127  311118      13  311025  311022       1  311031
  311028       3  311037  311034      11  311043  311040      13  311046  311040
      13  311049  311040      13  311055  311052       5  311058  311052       5
  311064  311061      13  311067  311061      13  311070  311061      13  310980
  310977       1  310986  310983       3  310992  310989       5  310995  310989
       5  311001  310998       5  311004  310998       5  310923  310920       1
  310929  310926       3  310935  310932      11  310941  310938      13  310944
  310938      13  310947  310938      13  310953  310950       5  310956  310950
       5  310962  310959      13  310965  310959      13  310968  310959      13
  310902  310899       1  310908  310905       3  310911  310905       3  310845
  310842       1  310851  310848       3  310857  310854      11  310863  310860
      13  310866  310860      13  310869  310860      13  310875  310872       5
  310878  310872       5  310884  310881      13  310887  310881      13  310890
  310881      13  310779  310776       1  310785  310782       3  310791  310788
      24  310794  310788      24  310800  310797      24  310803  310797      24
  310809  310806      24  310812  310806      24  310818  310815      26  310821
  310815      26  310827  310824      28  310830  310824      28  310833  310824
      28  310728  310725       1  310734  310731       3  310740  310737       5
  310743  310737       5  310749  310746       5  310752  310746       5  310764
  310761       1  310767  310761       1  310692  310689       1  310698  310695
       3  310704  310701       5  310707  310701       5  310647  310644       1
  310653  310650       3  310659  310656       5  310662  310656       5  310668
  310665       5  310671  310665       5  310605  310602       1  310611  310608
       3  310617  310614       5  310620  310614       5  310632  310629       1
  310635  310629       1  310575  310572       1  310581  310578       3  310587
  310584      13  310590  310584      13  310593  310584      13  310536  310533
      39  310539  310533      39  310545  310542      13  310548  310542      13
  310554  310551      13  310557  310551      13  310563  310560       3  310491
  310488       1  310497  310494       3  310503  310500      35  310509  310506
      13  310512  310506      13  310515  310506      13  310521  310518      22
  310434  310431       1  310440  310437       3  310446  310443       5  310449
  310443       5  310455  310452      11  310461  310458      13  310464  310458
      13  310467  310458      13  310473  310470      13  310476  310470      13
  310479  310470      13  310401  310398       1  310407  310404       3  310413
  310410      41  310416  310410      41  310422  310419      22  310365  310362
       1  310371  310368       3  310377  310374       5  310380  310374       5
  310308  310305       1  310314  310311       3  310320  310317       5  310323
  310317       5  310329  310326      11  310335  310332      13  310338  310332
      13  310341  310332      13  310347  310344      13  310350  310344      13
  310353  310344      13  310278  310275       1  310284  310281       3  310290
  310287      13  310293  310287      13  310296  310287      13  310239  310236
      39  310242  310236      39  310248  310245      13  310251  310245      13
  310257  310254      13  310260  310254      13  310266  310263       3  310179
  310176       1  310185  310182       3  310191  310188      11  310197  310194
      13  310200  310194      13  310203  310194      13  310209  310206       5
  310212  310206       5  310218  310215      13  310221  310215      13  310224
  310215      13  310146  310143       1  310152  310149       3  310158  310155
      41  310161  310155      41  310167  310164      67  310074  310071       1
  310080  310077       3  310086  310083      24  310089  310083      24  310095
  310092      24  310098  310092      24  310104  310101      31  310107  310101
      31  310113  310110      33  310122  310119      33  310125  310119      33
  310131  310128      33  310134  310128      33  310017  310014       1  310023
  310020       3  310029  310026       5  310032  310026       5  310038  310035
      11  310044  310041      13  310047  310041      13  310050  310041      13
  310056  310053      13  310059  310053      13  310062  310053      13  309960
  309957       1  309966  309963       3  309972  309969       5  309975  309969
       5  309981  309978      11  309987  309984      13  309990  309984      13
  309993  309984      13  309999  309996      13  310002  309996      13  310005
  309996      13  309930  309927       1  309936  309933       3  309942  309939
      13  309945  309939      13  309948  309939      13  309897  309894       1
  309903  309900       3  309909  309906      41  309912  309906      41  309918
  309915      67  309876  309873       1  309882  309879       3  309885  309879
       3  309855  309852       1  309861  309858       3  309864  309858       3
  309834  309831       1  309840  309837       3  309843  309837       3  309777
  309774       1  309783  309780       3  309789  309786       5  309792  309786
       5  309798  309795      11  309804  309801      13  309807  309801      13
  309810  309801      13  309816  309813      13  309819  309813      13  309822
  309813      13  309729  309726       1  309735  309732       3  309741  309738
      11  309747  309744      13  309750  309744      13  309753  309744      13
  309759  309756      13  309762  309756      13  309765  309756      13  309672
  309669       1  309678  309675       3  309684  309681      11  309690  309687
      13  309693  309687      13  309696  309687      13  309702  309699       5
  309705  309699       5  309711  309708      13  309714  309708      13  309717
  309708      13  309651  309648       1  309657  309654       3  309660  309654
       3  309606  309603       1  309612  309609       3  309618  309615       5
  309621  309615       5  309627  309624       5  309630  309624       5  309561
  309558       1  309567  309564       3  309573  309570       5  309576  309570
       5  309582  309579       5  309585  309579       5  309513  309510       1
  309519  309516       3  309525  309522      11  309531  309528      13  309534
  309528      13  309537  309528      13  309543  309540      13  309546  309540
      13  309549  309540      13  309483  309480       1  309489  309486       3
  309495  309492      13  309498  309492      13  309501  309492      13  309453
  309450       1  309459  309456       3  309465  309462      13  309468  309462
      13  309471  309462      13  309381  309378       1  309387  309384       3
  309393  309390      24  309396  309390      24  309402  309399      24  309405
  309399      24  309411  309408      31  309414  309408      31  309420  309417
      33  309429  309426      33  309432  309426      33  309438  309435      33
  309441  309435      33  309339  309336       1  309345  309342       3  309351
  309348      35  309357  309354      13  309360  309354      13  309363  309354
      13  309369  309366      22  309309  309306       1  309315  309312       3
  309321  309318      13  309324  309318      13  309327  309318      13  309267
  309264       1  309273  309270       3  309279  309276       5  309282  309276
       5  309294  309291       1  309297  309291       1  309210  309207       1
  309216  309213       3  309222  309219       5  309225  309219       5  309231
  309228      11  309237  309234      13  309240  309234      13  309243  309234
      13  309249  309246      13  309252  309246      13  309255  309246      13
  309180  309177       1  309186  309183       3  309192  309189      13  309195
  309189      13  309198  309189      13  309144  309141       1  309150  309147
       3  309156  309153       5  309159  309153       5  309102  309099       1
  309108  309105       3  309114  309111      35  309120  309117      13  309123
  309117      13  309126  309117      13  309132  309129      22  309054  309051
       1  309060  309057       3  309066  309063      11  309072  309069      13
  309075  309069      13  309078  309069      13  309084  309081      13  309087
  309081      13  309090  309081      13  308982  308979       1  308988  308985
       3  308994  308991      24  308997  308991      24  309003  309000      24
  309006  309000      24  309012  309009      31  309015  309009      31  309021
  309018      33  309030  309027      33  309033  309027      33  309039  309036
      33  309042  309036      33  308946  308943       1  308952  308949       3
  308958  308955       5  308961  308955       5  308880  308877       1  308886
  308883       3  308892  308889      24  308895  308889      24  308901  308898
      24  308904  308898      24  308910  308907      24  308913  308907      24
  308919  308916      26  308922  308916      26  308928  308925      28  308931
  308925      28  308934  308925      28  308814  308811       1  308820  308817
       3  308826  308823      24  308829  308823      24  308835  308832      24
  308838  308832      24  308844  308841      24  308847  308841      24  308853
  308850      26  308856  308850      26  308862  308859      28  308865  308859
      28  308868  308859      28  308769  308766       1  308775  308772       3
  308781  308778       5  308784  308778       5  308790  308787       5  308793
  308787       5  308727  308724       1  308733  308730       3  308739  308736
       5  308742  308736       5  308754  308751       1  308757  308751       1
  308679  308676       1  308685  308682       3  308691  308688      11  308697
  308694      13  308700  308694      13  308703  308694      13  308709  308706
      13  308712  308706      13  308715  308706      13  308634  308631       1
  308640  308637       3  308646  308643       5  308649  308643       5  308655
  308652       5  308658  308652       5  308586  308583       1  308592  308589
       3  308598  308595      11  308604  308601      13  308607  308601      13
  308610  308601      13  308616  308613      13  308619  308613      13  308622
  308613      13  308550  308547       1  308556  308553       3  308562  308559
       5  308565  308559       5  308517  308514       1  308523  308520       3
  308529  308526      41  308532  308526      41  308538  308535      22  308475
  308472       1  308481  308478       3  308487  308484      35  308493  308490
      13  308496  308490      13  308499  308490      13  308505  308502      22
  308454  308451       1  308460  308457       3  308463  308457       3  308433
  308430       1  308439  308436       3  308442  308436       3  308385  308382
       1  308391  308388       3  308397  308394      11  308403  308400      13
  308406  308400      13  308409  308400      13  308415  308412      13  308418
  308412      13  308421  308412      13  308319  308316       1  308325  308322
       3  308331  308328      24  308334  308328      24  308340  308337      24
  308343  308337      24  308349  308346      24  308352  308346      24  308358
  308355      26  308361  308355      26  308367  308364      28  308370  308364
      28  308373  308364      28  308262  308259       1  308268  308265       3
  308274  308271       5  308277  308271       5  308283  308280      11  308289
  308286      13  308292  308286      13  308295  308286      13  308301  308298
      13  308304  308298      13  308307  308298      13  308214  308211       1
  308220  308217       3  308226  308223      11  308232  308229      13  308235
  308229      13  308238  308229      13  308244  308241      13  308247  308241
      13  308250  308241      13  308184  308181       1  308190  308187       3
  308196  308193      13  308199  308193      13  308202  308193      13  308136
  308133       1  308142  308139       3  308148  308145      11  308154  308151
      13  308157  308151      13  308160  308151      13  308166  308163      13
  308169  308163      13  308172  308163      13  308115  308112       1  308121
  308118       3  308124  308118       3  308079  308076       1  308085  308082
       3  308091  308088       5  308094  308088       5  308046  308043       1
  308052  308049       3  308058  308055      41  308061  308055      41  308067
  308064      22  307989  307986       1  307995  307992       3  308001  307998
       5  308004  307998       5  308010  308007      11  308016  308013      13
  308019  308013      13  308022  308013      13  308028  308025      13  308031
  308025      13  308034  308025      13  307923  307920       1  307929  307926
       3  307935  307932      24  307938  307932      24  307944  307941      24
  307947  307941      24  307953  307950      24  307956  307950      24  307962
  307959      26  307965  307959      26  307971  307968      28  307974  307968
      28  307977  307968      28  307893  307890       1  307899  307896       3
  307905  307902      13  307908  307902      13  307911  307902      13  307836
  307833       1  307842  307839       3  307848  307845       5  307851  307845
       5  307857  307854      11  307863  307860      13  307866  307860      13
  307869  307860      13  307875  307872      13  307878  307872      13  307881
  307872      13  307764  307761       1  307770  307767       3  307776  307773
      24  307779  307773      24  307785  307782      24  307788  307782      24
  307794  307791      31  307797  307791      31  307803  307800      33  307812
  307809      33  307815  307809      33  307821  307818      33  307824  307818
      33  307719  307716       1  307725  307722       3  307731  307728       5
  307734  307728       5  307740  307737       5  307743  307737       5  307677
  307674       1  307683  307680       3  307689  307686       5  307692  307686
       5  307704  307701       1  307707  307701       1  307620  307617       1
  307626  307623       3  307632  307629       5  307635  307629       5  307641
  307638      11  307647  307644      13  307650  307644      13  307653  307644
      13  307659  307656      13  307662  307656      13  307665  307656      13
  307554  307551       1  307560  307557       3  307566  307563      24  307569
  307563      24  307575  307572      24  307578  307572      24  307584  307581
      24  307587  307581      24  307593  307590      26  307596  307590      26
  307602  307599      28  307605  307599      28  307608  307599      28  307509
  307506       1  307515  307512       3  307521  307518       5  307524  307518
       5  307530  307527       5  307533  307527       5  307443  307440       1
  307449  307446       3  307455  307452      24  307458  307452      24  307464
  307461      24  307467  307461      24  307473  307470      24  307476  307470
      24  307482  307479      26  307485  307479      26  307491  307488      28
  307494  307488      28  307497  307488      28  307398  307395       1  307404
  307401       3  307410  307407       5  307413  307407       5  307419  307416
       5  307422  307416       5  307335  307332       1  307341  307338       3
  307347  307344      13  307350  307344      13  307359  307356      19  307365
  307362      19  307374  307371      22  307380  307377      19  307386  307383
      19  307290  307287       1  307296  307293       3  307302  307299       5
  307305  307299       5  307311  307308       5  307314  307308       5  307257
  307254       1  307263  307260       3  307269  307266      41  307272  307266
      41  307278  307275      22  307215  307212       1  307221  307218       3
  307227  307224      35  307233  307230      13  307236  307230      13  307239
  307230      13  307245  307242      22  307173  307170       1  307179  307176
       3  307185  307182      35  307191  307188      13  307194  307188      13
  307197  307188      13  307203  307200      22  307125  307122       1  307131
  307128       3  307137  307134      11  307143  307140      13  307146  307140
      13  307149  307140      13  307155  307152      13  307158  307152      13
  307161  307152      13  307089  307086       1  307095  307092       3  307101
  307098       5  307104  307098       5  307032  307029       1  307038  307035
       3  307044  307041       5  307047  307041       5  307053  307050      11
  307059  307056      13  307062  307056      13  307065  307056      13  307071
  307068      13  307074  307068      13  307077  307068      13  306981  306978
       1  306987  306984       3  306993  306990       5  306996  306990       5
  307002  306999       5  307005  306999       5  307017  307014       1  307020
  307014       1  306936  306933       1  306942  306939       3  306948  306945
       5  306951  306945       5  306957  306954       5  306960  306954       5
  306879  306876       1  306885  306882       3  306891  306888      11  306897
  306894      13  306900  306894      13  306903  306894      13  306909  306906
       5  306912  306906       5  306918  306915      13  306921  306915      13
  306924  306915      13  306822  306819       1  306828  306825       3  306834
  306831      11  306840  306837      13  306843  306837      13  306846  306837
      13  306852  306849       5  306855  306849       5  306861  306858      13
  306864  306858      13  306867  306858      13  306777  306774       1  306783
  306780       3  306789  306786       5  306792  306786       5  306798  306795
       5  306801  306795       5  306726  306723       1  306732  306729       3
  306738  306735       5  306741  306735       5  306747  306744       5  306750
  306744       5  306762  306759       1  306765  306759       1  306669  306666
       1  306675  306672       3  306681  306678      11  306687  306684      13
  306690  306684      13  306693  306684      13  306699  306696       5  306702
  306696       5  306708  306705      13  306711  306705      13  306714  306705
      13  306597  306594       1  306603  306600       3  306609  306606      24
  306612  306606      24  306618  306615      24  306621  306615      24  306627
  306624      31  306630  306624      31  306636  306633      33  306645  306642
      33  306648  306642      33  306654  306651      33  306657  306651      33
  306531  306528       1  306537  306534       3  306543  306540      24  306546
  306540      24  306552  306549      24  306555  306549      24  306561  306558
      24  306564  306558      24  306570  306567      26  306573  306567      26
  306579  306576      28  306582  306576      28  306585  306576      28  306486
  306483       1  306492  306489       3  306498  306495       5  306501  306495
       5  306507  306504       5  306510  306504       5  306429  306426       1
  306435  306432       3  306441  306438      11  306447  306444      13  306450
  306444      13  306453  306444      13  306459  306456       5  306462  306456
       5  306468  306465      13  306471  306465      13  306474  306465      13
  306378  306375       1  306384  306381       3  306390  306387       5  306393
  306387       5  306399  306396       5  306402  306396       5  306414  306411
       1  306417  306411       1  306348  306345       1  306354  306351       3
  306360  306357      13  306363  306357      13  306366  306357      13  306282
  306279       1  306288  306285       3  306294  306291      24  306297  306291
      24  306303  306300      24  306306  306300      24  306312  306309      24
  306315  306309      24  306321  306318      26  306324  306318      26  306330
  306327      28  306333  306327      28  306336  306327      28  306246  306243
       1  306252  306249       3  306258  306255       5  306261  306255       5
  306225  306222       1  306231  306228       3  306234  306228       3  306159
  306156       1  306165  306162       3  306171  306168      24  306174  306168
      24  306180  306177      24  306183  306177      24  306189  306186      24
  306192  306186      24  306198  306195      26  306201  306195      26  306207
  306204      28  306210  306204      28  306213  306204      28  306138  306135
       1  306144  306141       3  306147  306141       3  306072  306069       1
  306078  306075       3  306084  306081      24  306087  306081      24  306093
  306090      24  306096  306090      24  306102  306099      24  306105  306099
      24  306111  306108      26  306114  306108      26  306120  306117      28
  306123  306117      28  306126  306117      28  306015  306012       1  306021
  306018       3  306027  306024       5  306030  306024       5  306036  306033
      11  306042  306039      13  306045  306039      13  306048  306039      13
  306054  306051      13  306057  306051      13  306060  306051      13  305958
  305955       1  305964  305961       3  305970  305967       5  305973  305967
       5  305979  305976      11  305985  305982      13  305988  305982      13
  305991  305982      13  305997  305994      13  306000  305994      13  306003
  305994      13  305907  305904       1  305913  305910       3  305919  305916
       5  305922  305916       5  305928  305925      41  305931  305925      41
  305940  305937      39  305943  305937      39  305946  305937      39  305877
  305874       1  305883  305880       3  305889  305886      13  305892  305886
      13  305895  305886      13  305841  305838       1  305847  305844       3
  305853  305850       5  305856  305850       5  305805  305802       1  305811
  305808       3  305817  305814       5  305820  305814       5  305739  305736
       1  305745  305742       3  305751  305748      24  305754  305748      24
  305760  305757      24  305763  305757      24  305769  305766      24  305772
  305766      24  305778  305775      26  305781  305775      26  305787  305784
      28  305790  305784      28  305793  305784      28  305697  305694       1
  305703  305700       3  305709  305706      35  305715  305712      13  305718
  305712      13  305721  305712      13  305727  305724      22  305649  305646
       1  305655  305652       3  305661  305658      11  305667  305664      13
  305670  305664      13  305673  305664      13  305679  305676      13  305682
  305676      13  305685  305676      13  305592  305589       1  305598  305595
       3  305604  305601      11  305610  305607      13  305613  305607      13
  305616  305607      13  305622  305619       5  305625  305619       5  305631
  305628      13  305634  305628      13  305637  305628      13  305544  305541
       1  305550  305547       3  305556  305553      11  305562  305559      13
  305565  305559      13  305568  305559      13  305574  305571      13  305577
  305571      13  305580  305571      13  305499  305496       1  305505  305502
       3  305511  305508       5  305514  305508       5  305520  305517       5
  305523  305517       5  305478  305475       1  305484  305481       3  305487
  305481       3  305430  305427       1  305436  305433       3  305442  305439
      11  305448  305445      13  305451  305445      13  305454  305445      13
  305460  305457      13  305463  305457      13  305466  305457      13  305364
  305361       1  305370  305367       3  305376  305373      24  305379  305373
      24  305385  305382      24  305388  305382      24  305394  305391      24
  305397  305391      24  305403  305400      26  305406  305400      26  305412
  305409      28  305415  305409      28  305418  305409      28  305343  305340
       1  305349  305346       3  305352  305346       3  305286  305283       1
  305292  305289       3  305298  305295       5  305301  305295       5  305307
  305304      11  305313  305310      13  305316  305310      13  305319  305310
      13  305325  305322      13  305328  305322      13  305331  305322      13
  305250  305247       1  305256  305253       3  305262  305259       5  305265
  305259       5  305199  305196       1  305205  305202       3  305211  305208
      13  305214  305208      13  305226  305223      71  305232  305229      73
  305238  305235      76  305160  305157      39  305163  305157      39  305169
  305166      13  305172  305166      13  305178  305175      13  305181  305175
      13  305187  305184       3  305106  305103       1  305112  305109       3
  305118  305115       5  305121  305115       5  305127  305124       5  305130
  305124       5  305142  305139       1  305145  305139       1  305058  305055
       1  305064  305061       3  305070  305067      11  305076  305073      13
  305079  305073      13  305082  305073      13  305088  305085      13  305091
  305085      13  305094  305085      13  305022  305019       1  305028  305025
       3  305034  305031       5  305037  305031       5  304977  304974       1
  304983  304980       3  304989  304986       5  304992  304986       5  304998
  304995       5  305001  304995       5  304920  304917       1  304926  304923
       3  304932  304929       5  304935  304929       5  304941  304938      11
  304947  304944      13  304950  304944      13  304953  304944      13  304959
  304956      13  304962  304956      13  304965  304956      13  304878  304875
       1  304884  304881       3  304890  304887       5  304893  304887       5
  304905  304902       1  304908  304902       1  304821  304818       1  304827
  304824       3  304833  304830       5  304836  304830       5  304842  304839
      11  304848  304845      13  304851  304845      13  304854  304845      13
  304860  304857      13  304863  304857      13  304866  304857      13  304779
  304776       1  304785  304782       3  304791  304788      35  304797  304794
      13  304800  304794      13  304803  304794      13  304809  304806      22
  304722  304719       1  304728  304725       3  304734  304731       5  304737
  304731       5  304743  304740      11  304749  304746      13  304752  304746
      13  304755  304746      13  304761  304758      13  304764  304758      13
  304767  304758      13  304701  304698       1  304707  304704       3  304710
  304704       3  304656  304653       1  304662  304659       3  304668  304665
       5  304671  304665       5  304677  304674       5  304680  304674       5
  304611  304608       1  304617  304614       3  304623  304620       5  304626
  304620       5  304632  304629       5  304635  304629       5  304590  304587
       1  304596  304593       3  304599  304593       3  304530  304527       1
  304536  304533       3  304542  304539      13  304545  304539      13  304554
  304551      19  304560  304557      19  304566  304563      19  304572  304569
      19  304578  304575      19  304482  304479       1  304488  304485       3
  304494  304491      11  304500  304497      13  304503  304497      13  304506
  304497      13  304512  304509      13  304515  304509      13  304518  304509
      13  304452  304449       1  304458  304455       3  304464  304461      13
  304467  304461      13  304470  304461      13  304431  304428       1  304437
  304434       3  304440  304434       3  304410  304407       1  304416  304413
       3  304419  304413       3  304368  304365       1  304374  304371       3
  304380  304377      35  304386  304383      13  304389  304383      13  304392
  304383      13  304398  304395      22  304338  304335       1  304344  304341
       3  304350  304347      13  304353  304347      13  304356  304347      13
  304281  304278       1  304287  304284       3  304293  304290      11  304299
  304296      13  304302  304296      13  304305  304296      13  304311  304308
       5  304314  304308       5  304320  304317      13  304323  304317      13
  304326  304317      13  304251  304248       1  304257  304254       3  304263
  304260      13  304266  304260      13  304269  304260      13  304200  304197
       1  304206  304203       3  304212  304209       5  304215  304209       5
  304221  304218      41  304224  304218      41  304233  304230      39  304236
  304230      39  304239  304230      39  304164  304161       1  304170  304167
       3  304176  304173       5  304179  304173       5  304098  304095       1
  304104  304101       3  304110  304107      24  304113  304107      24  304119
  304116      24  304122  304116      24  304128  304125      24  304131  304125
      24  304137  304134      26  304140  304134      26  304146  304143      28
  304149  304143      28  304152  304143      28  304041  304038       1  304047
  304044       3  304053  304050       5  304056  304050       5  304062  304059
      11  304068  304065      13  304071  304065      13  304074  304065      13
  304080  304077      13  304083  304077      13  304086  304077      13  303990
  303987       1  303996  303993       3  304002  303999       5  304005  303999
       5  304011  304008       5  304014  304008       5  304026  304023       1
  304029  304023       1  303948  303945       1  303954  303951       3  303960
  303957       5  303963  303957       5  303975  303972       1  303978  303972
       1  303882  303879       1  303888  303885       3  303894  303891      24
  303897  303891      24  303903  303900      24  303906  303900      24  303912
  303909      24  303915  303909      24  303921  303918      26  303924  303918
      26  303930  303927      28  303933  303927      28  303936  303927      28
  303810  303807       1  303816  303813       3  303822  303819      24  303825
  303819      24  303831  303828      24  303834  303828      24  303840  303837
      31  303843  303837      31  303849  303846      33  303858  303855      33
  303861  303855      33  303867  303864      33  303870  303864      33  303768
  303765       1  303774  303771       3  303780  303777       5  303783  303777
       5  303795  303792       1  303798  303792       1  303732  303729       1
  303738  303735       3  303744  303741       5  303747  303741       5  303711
  303708       1  303717  303714       3  303720  303714       3  303651  303648
       1  303657  303654       3  303663  303660      13  303666  303660      13
  303675  303672      19  303681  303678      19  303687  303684      19  303693
  303690      19  303699  303696      19  303630  303627       1  303636  303633
       3  303639  303633       3  303591  303588      39  303594  303588      39
  303600  303597      13  303603  303597      13  303609  303606      13  303612
  303606      13  303618  303615       3  303558  303555       1  303564  303561
       3  303570  303567      13  303573  303567      13  303576  303567      13
  303492  303489       1  303498  303495       3  303504  303501      24  303507
  303501      24  303513  303510      24  303516  303510      24  303522  303519
      24  303525  303519      24  303531  303528      26  303534  303528      26
  303540  303537      28  303543  303537      28  303546  303537      28  303444
  303441       1  303450  303447       3  303456  303453      11  303462  303459
      13  303465  303459      13  303468  303459      13  303474  303471      13
  303477  303471      13  303480  303471      13  303414  303411       1  303420
  303417       3  303426  303423      13  303429  303423      13  303432  303423
      13  303366  303363       1  303372  303369       3  303378  303375      11
  303384  303381      13  303387  303381      13  303390  303381      13  303396
  303393      13  303399  303393      13  303402  303393      13  303318  303315
       1  303324  303321       3  303330  303327      11  303336  303333      13
  303339  303333      13  303342  303333      13  303348  303345      13  303351
  303345      13  303354  303345      13  303267  303264       1  303273  303270
       3  303279  303276       5  303282  303276       5  303288  303285       5
  303291  303285       5  303303  303300       1  303306  303300       1  303210
  303207       1  303216  303213       3  303222  303219       5  303225  303219
       5  303231  303228      11  303237  303234      13  303240  303234      13
  303243  303234      13  303249  303246      13  303252  303246      13  303255
  303246      13  303189  303186       1  303195  303192       3  303198  303192
       3  303141  303138       1  303147  303144       3  303153  303150      11
  303159  303156      13  303162  303156      13  303165  303156      13  303171
  303168      13  303174  303168      13  303177  303168      13  303075  303072
       1  303081  303078       3  303087  303084      24  303090  303084      24
  303096  303093      24  303099  303093      24  303105  303102      24  303108
  303102      24  303114  303111      26  303117  303111      26  303123  303120
      28  303126  303120      28  303129  303120      28  303018  303015       1
  303024  303021       3  303030  303027       5  303033  303027       5  303039
  303036      11  303045  303042      13  303048  303042      13  303051  303042
      13  303057  303054      13  303060  303054      13  303063  303054      13
  302946  302943       1  302952  302949       3  302958  302955      24  302961
  302955      24  302967  302964      24  302970  302964      24  302976  302973
      31  302979  302973      31  302985  302982      33  302994  302991      33
  302997  302991      33  303003  303000      33  303006  303000      33  302904
  302901       1  302910  302907       3  302916  302913       5  302919  302913
       5  302931  302928       1  302934  302928       1  302847  302844       1
  302853  302850       3  302859  302856       5  302862  302856       5  302868
  302865      11  302874  302871      13  302877  302871      13  302880  302871
      13  302886  302883      13  302889  302883      13  302892  302883      13
  302799  302796       1  302805  302802       3  302811  302808      11  302817
  302814      13  302820  302814      13  302823  302814      13  302829  302826
      13  302832  302826      13  302835  302826      13  302742  302739       1
  302748  302745       3  302754  302751       5  302757  302751       5  302763
  302760      11  302769  302766      13  302772  302766      13  302775  302766
      13  302781  302778      13  302784  302778      13  302787  302778      13
  302700  302697       1  302706  302703       3  302712  302709      35  302718
  302715      13  302721  302715      13  302724  302715      13  302730  302727
      22  302667  302664       1  302673  302670       3  302679  302676      41
  302682  302676      41  302688  302685      22  302610  302607       1  302616
  302613       3  302622  302619       5  302625  302619       5  302631  302628
      11  302637  302634      13  302640  302634      13  302643  302634      13
  302649  302646      13  302652  302646      13  302655  302646      13  302580
  302577       1  302586  302583       3  302592  302589      13  302595  302589
      13  302598  302589      13  302535  302532       1  302541  302538       3
  302547  302544       5  302550  302544       5  302556  302553       5  302559
  302553       5  302514  302511       1  302520  302517       3  302523  302517
       3  302478  302475       1  302484  302481       3  302490  302487       5
  302493  302487       5  302430  302427       1  302436  302433       3  302442
  302439      11  302448  302445      13  302451  302445      13  302454  302445
      13  302460  302457      13  302463  302457      13  302466  302457      13
  302394  302391       1  302400  302397       3  302406  302403       5  302409
  302403       5  302349  302346       1  302355  302352       3  302361  302358
       5  302364  302358       5  302370  302367       5  302373  302367       5
  302319  302316       1  302325  302322       3  302331  302328      13  302334
  302328      13  302337  302328      13  302262  302259       1  302268  302265
       3  302274  302271      11  302280  302277      13  302283  302277      13
  302286  302277      13  302292  302289       5  302295  302289       5  302301
  302298      13  302304  302298      13  302307  302298      13  302205  302202
       1  302211  302208       3  302217  302214      11  302223  302220      13
  302226  302220      13  302229  302220      13  302235  302232       5  302238
  302232       5  302244  302241      13  302247  302241      13  302250  302241
      13  302157  302154       1  302163  302160       3  302169  302166      11
  302175  302172      13  302178  302172      13  302181  302172      13  302187
  302184      13  302190  302184      13  302193  302184      13  302100  302097
       1  302106  302103       3  302112  302109       5  302115  302109       5
  302121  302118      11  302127  302124      13  302130  302124      13  302133
  302124      13  302139  302136      13  302142  302136      13  302145  302136
      13  302061  302058      39  302064  302058      39  302070  302067      13
  302073  302067      13  302079  302076      13  302082  302076      13  302088
  302085       3  301992  301989       1  301998  301995       3  302004  302001
      24  302007  302001      24  302013  302010      24  302016  302010      24
  302022  302019      24  302025  302019      24  302031  302028      26  302034
  302028      26  302040  302037      28  302043  302037      28  302046  302037
      28  301920  301917       1  301926  301923       3  301932  301929      24
  301935  301929      24  301941  301938      24  301944  301938      24  301950
  301947      31  301953  301947      31  301959  301956      33  301968  301965
      33  301971  301965      33  301977  301974      33  301980  301974      33
  301869  301866       1  301875  301872       3  301881  301878      13  301884
  301878      13  301896  301893      71  301902  301899      73  301908  301905
      76  301839  301836       1  301845  301842       3  301851  301848      13
  301854  301848      13  301857  301848      13  301797  301794       1  301803
  301800       3  301809  301806       5  301812  301806       5  301824  301821
       1  301827  301821       1  301767  301764       1  301773  301770       3
  301779  301776      13  301782  301776      13  301785  301776      13  301710
  301707       1  301716  301713       3  301722  301719      11  301728  301725
      13  301731  301725      13  301734  301725      13  301740  301737       5
  301743  301737       5  301749  301746      13  301752  301746      13  301755
  301746      13  301665  301662       1  301671  301668       3  301677  301674
       5  301680  301674       5  301686  301683       5  301689  301683       5
  301608  301605       1  301614  301611       3  301620  301617       5  301623
  301617       5  301629  301626      11  301635  301632      13  301638  301632
      13  301641  301632      13  301647  301644      13  301650  301644      13
  301653  301644      13  301578  301575       1  301584  301581       3  301590
  301587      13  301593  301587      13  301596  301587      13  301539  301536
      39  301542  301536      39  301548  301545      13  301551  301545      13
  301557  301554      13  301560  301554      13  301566  301563       3  301488
  301485       1  301494  301491       3  301500  301497      11  301506  301503
      13  301509  301503      13  301512  301503      13  301518  301515      13
  301521  301515      13  301524  301515      13  301431  301428       1  301437
  301434       3  301443  301440      11  301449  301446      13  301452  301446
      13  301455  301446      13  301461  301458       5  301464  301458       5
  301470  301467      13  301473  301467      13  301476  301467      13  301398
  301395       1  301404  301401       3  301410  301407      41  301413  301407
      41  301419  301416      22  301347  301344       1  301353  301350       3
  301359  301356       5  301362  301356       5  301368  301365       5  301371
  301365       5  301383  301380       1  301386  301380       1  301290  301287
       1  301296  301293       3  301302  301299      11  301308  301305      13
  301311  301305      13  301314  301305      13  301320  301317       5  301323
  301317       5  301329  301326      13  301332  301326      13  301335  301326
      13  301257  301254       1  301263  301260       3  301269  301266      41
  301272  301266      41  301278  301275      22  301224  301221       1  301230
  301227       3  301236  301233      41  301239  301233      41  301245  301242
      22  301167  301164       1  301173  301170       3  301179  301176      11
  301185  301182      13  301188  301182      13  301191  301182      13  301197
  301194       5  301200  301194       5  301206  301203      13  301209  301203
      13  301212  301203      13  301101  301098       1  301107  301104       3
  301113  301110      24  301116  301110      24  301122  301119      24  301125
  301119      24  301131  301128      24  301134  301128      24  301140  301137
      26  301143  301137      26  301149  301146      28  301152  301146      28
  301155  301146      28  301035  301032       1  301041  301038       3  301047
  301044      24  301050  301044      24  301056  301053      24  301059  301053
      24  301065  301062      24  301068  301062      24  301074  301071      26
  301077  301071      26  301083  301080      28  301086  301080      28  301089
  301080      28  300990  300987       1  300996  300993       3  301002  300999
       5  301005  300999       5  301011  301008       5  301014  301008       5
  300957  300954       1  300963  300960       3  300969  300966      41  300972
  300966      41  300978  300975      22  300900  300897       1  300906  300903
       3  300912  300909       5  300915  300909       5  300921  300918      11
  300927  300924      13  300930  300924      13  300933  300924      13  300939
  300936      13  300942  300936      13  300945  300936      13  300843  300840
       1  300849  300846       3  300855  300852       5  300858  300852       5
  300864  300861      11  300870  300867      13  300873  300867      13  300876
  300867      13  300882  300879      13  300885  300879      13  300888  300879
      13  300795  300792       1  300801  300798       3  300807  300804      11
  300813  300810      13  300816  300810      13  300819  300810      13  300825
  300822      13  300828  300822      13  300831  300822      13  300732  300729
       1  300738  300735       3  300744  300741      13  300747  300741      13
  300756  300753      19  300762  300759      19  300771  300768      22  300777
  300774      19  300783  300780      19  300702  300699       1  300708  300705
       3  300714  300711      13  300717  300711      13  300720  300711      13
  300666  300663       1  300672  300669       3  300678  300675       5  300681
  300675       5  300615  300612       1  300621  300618       3  300627  300624
       5  300630  300624       5  300636  300633       5  300639  300633       5
  300651  300648       1  300654  300648       1  300555  300552       1  300561
  300558       3  300567  300564      13  300570  300564      13  300579  300576
      19  300585  300582      19  300591  300588      19  300597  300594      19
  300603  300600      19  300510  300507       1  300516  300513       3  300522
  300519       5  300525  300519       5  300531  300528       5  300534  300528
       5  300477  300474       1  300483  300480       3  300489  300486      41
  300492  300486      41  300498  300495      67  300411  300408       1  300417
  300414       3  300423  300420      24  300426  300420      24  300432  300429
      24  300435  300429      24  300441  300438      24  300444  300438      24
  300450  300447      26  300453  300447      26  300459  300456      28  300462
  300456      28  300465  300456      28  300360  300357       1  300366  300363
       3  300372  300369       5  300375  300369       5  300381  300378       5
  300384  300378       5  300396  300393       1  300399  300393       1  300339
  300336       1  300345  300342       3  300348  300342       3  300273  300270
       1  300279  300276       3  300285  300282      24  300288  300282      24
  300294  300291      24  300297  300291      24  300303  300300      24  300306
  300300      24  300312  300309      26  300315  300309      26  300321  300318
      28  300324  300318      28  300327  300318      28  300240  300237       1
  300246  300243       3  300252  300249      41  300255  300249      41  300261
  300258      22  300198  300195       1  300204  300201       3  300210  300207
      35  300216  300213      13  300219  300213      13  300222  300213      13
  300228  300225      22  300156  300153       1  300162  300159       3  300168
  300165       5  300171  300165       5  300183  300180       1  300186  300180
       1  300099  300096       1  300105  300102       3  300111  300108      11
  300117  300114      13  300120  300114      13  300123  300114      13  300129
  300126       5  300132  300126       5  300138  300135      13  300141  300135
      13  300144  300135      13  300039  300036       1  300045  300042       3
  300051  300048      13  300054  300048      13  300063  300060      19  300069
  300066      19  300075  300072      19  300081  300078      19  300087  300084
      19  299976  299973       1  299982  299979       3  299988  299985      13
  299991  299985      13  300000  299997      19  300006  300003      19  300015
  300012      22  300021  300018      19  300027  300024      19  299937  299934
      39  299940  299934      39  299946  299943      13  299949  299943      13
  299955  299952      13  299958  299952      13  299964  299961       3  299901
  299898       1  299907  299904       3  299913  299910      41  299916  299910
      41  299922  299919      22  299844  299841       1  299850  299847       3
  299856  299853      11  299862  299859      13  299865  299859      13  299868
  299859      13  299874  299871       5  299877  299871       5  299883  299880
      13  299886  299880      13  299889  299880      13  299781  299778       1
  299787  299784       3  299793  299790      13  299796  299790      13  299805
  299802      19  299811  299808      19  299820  299817      22  299826  299823
      19  299832  299829      19  299760  299757       1  299766  299763       3
  299769  299763       3  299688  299685       1  299694  299691       3  299700
  299697      24  299703  299697      24  299709  299706      24  299712  299706
      24  299718  299715      31  299721  299715      31  299727  299724      33
  299736  299733      33  299739  299733      33  299745  299742      33  299748
  299742      33  299652  299649       1  299658  299655       3  299664  299661
       5  299667  299661       5  299592  299589       1  299598  299595       3
  299604  299601      13  299607  299601      13  299616  299613      19  299622
  299619      19  299628  299625      19  299634  299631      19  299640  299637
      19  299526  299523       1  299532  299529       3  299538  299535      24
  299541  299535      24  299547  299544      24  299550  299544      24  299556
  299553      24  299559  299553      24  299565  299562      26  299568  299562
      26  299574  299571      28  299577  299571      28  299580  299571      28
  299475  299472       1  299481  299478       3  299487  299484       5  299490
  299484       5  299496  299493      41  299499  299493      41  299508  299505
      39  299511  299505      39  299514  299505      39  299454  299451       1
  299460  299457       3  299463  299457       3  299409  299406       1  299415
  299412       3  299421  299418       5  299424  299418       5  299430  299427
       5  299433  299427       5  299352  299349       1  299358  299355       3
  299364  299361      11  299370  299367      13  299373  299367      13  299376
  299367      13  299382  299379       5  299385  299379       5  299391  299388
      13  299394  299388      13  299397  299388      13  299295  299292       1
  299301  299298       3  299307  299304      11  299313  299310      13  299316
  299310      13  299319  299310      13  299325  299322       5  299328  299322
       5  299334  299331      13  299337  299331      13  299340  299331      13
  299250  299247       1  299256  299253       3  299262  299259       5  299265
  299259       5  299271  299268       5  299274  299268       5  299193  299190
       1  299199  299196       3  299205  299202       5  299208  299202       5
  299214  299211      11  299220  299217      13  299223  299217      13  299226
  299217      13  299232  299229      13  299235  299229      13  299238  299229
      13  299148  299145       1  299154  299151       3  299160  299157       5
  299163  299157       5  299169  299166       5  299172  299166       5  299112
  299109       1  299118  299115       3  299124  299121       5  299127  299121
       5  299070  299067       1  299076  299073       3  299082  299079       5
  299085  299079       5  299097  299094       1  299100  299094       1  299013
  299010       1  299019  299016       3  299025  299022       5  299028  299022
       5  299034  299031      11  299040  299037      13  299043  299037      13
  299046  299037      13  299052  299049      13  299055  299049      13  299058
  299049      13  298971  298968       1  298977  298974       3  298983  298980
      35  298989  298986      13  298992  298986      13  298995  298986      13
  299001  298998      22  298905  298902       1  298911  298908       3  298917
  298914      24  298920  298914      24  298926  298923      24  298929  298923
      24  298935  298932      24  298938  298932      24  298944  298941      26
  298947  298941      26  298953  298950      28  298956  298950      28  298959
  298950      28  298884  298881       1  298890  298887       3  298893  298887
       3  298848  298845       1  298854  298851       3  298860  298857       5
  298863  298857       5  298782  298779       1  298788  298785       3  298794
  298791      24  298797  298791      24  298803  298800      24  298806  298800
      24  298812  298809      24  298815  298809      24  298821  298818      26
  298824  298818      26  298830  298827      28  298833  298827      28  298836
  298827      28  298734  298731       1  298740  298737       3  298746  298743
      11  298752  298749      13  298755  298749      13  298758  298749      13
  298764  298761      13  298767  298761      13  298770  298761      13  298692
  298689       1  298698  298695       3  298704  298701      35  298710  298707
      13  298713  298707      13  298716  298707      13  298722  298719      22
  298635  298632       1  298641  298638       3  298647  298644      11  298653
  298650      13  298656  298650      13  298659  298650      13  298665  298662
       5  298668  298662       5  298674  298671      13  298677  298671      13
  298680  298671      13  298587  298584       1  298593  298590       3  298599
  298596      11  298605  298602      13  298608  298602      13  298611  298602
      13  298617  298614      13  298620  298614      13  298623  298614      13
  298566  298563       1  298572  298569       3  298575  298569       3  298500
  298497       1  298506  298503       3  298512  298509      24  298515  298509
      24  298521  298518      24  298524  298518      24  298530  298527      24
  298533  298527      24  298539  298536      26  298542  298536      26  298548
  298545      28  298551  298545      28  298554  298545      28  298428  298425
       1  298434  298431       3  298440  298437      24  298443  298437      24
  298449  298446      24  298452  298446      24  298458  298455      31  298461
  298455      31  298467  298464      33  298476  298473      33  298479  298473
      33  298485  298482      33  298488  298482      33  298407  298404       1
  298413  298410       3  298416  298410       3  298359  298356       1  298365
  298362       3  298371  298368      11  298377  298374      13  298380  298374
      13  298383  298374      13  298389  298386      13  298392  298386      13
  298395  298386      13  298293  298290       1  298299  298296       3  298305
  298302      24  298308  298302      24  298314  298311      24  298317  298311
      24  298323  298320      24  298326  298320      24  298332  298329      26
  298335  298329      26  298341  298338      28  298344  298338      28  298347
  298338      28  298227  298224       1  298233  298230       3  298239  298236
      24  298242  298236      24  298248  298245      24  298251  298245      24
  298257  298254      24  298260  298254      24  298266  298263      26  298269
  298263      26  298275  298272      28  298278  298272      28  298281  298272
      28  298176  298173       1  298182  298179       3  298188  298185       5
  298191  298185       5  298197  298194      41  298200  298194      41  298209
  298206      39  298212  298206      39  298215  298206      39  298146  298143
       1  298152  298149       3  298158  298155      13  298161  298155      13
  298164  298155      13  298110  298107       1  298116  298113       3  298122
  298119       5  298125  298119       5  298077  298074       1  298083  298080
       3  298089  298086      41  298092  298086      41  298098  298095      22
  298020  298017       1  298026  298023       3  298032  298029      11  298038
  298035      13  298041  298035      13  298044  298035      13  298050  298047
       5  298053  298047       5  298059  298056      13  298062  298056      13
  298065  298056      13  297963  297960       1  297969  297966       3  297975
  297972      11  297981  297978      13  297984  297978      13  297987  297978
      13  297993  297990       5  297996  297990       5  298002  297999      13
  298005  297999      13  298008  297999      13  297921  297918       1  297927
  297924       3  297933  297930       5  297936  297930       5  297948  297945
       1  297951  297945       1  297900  297897       1  297906  297903       3
  297909  297903       3  297843  297840       1  297849  297846       3  297855
  297852      11  297861  297858      13  297864  297858      13  297867  297858
      13  297873  297870       5  297876  297870       5  297882  297879      13
  297885  297879      13  297888  297879      13  297798  297795       1  297804
  297801       3  297810  297807       5  297813  297807       5  297819  297816
       5  297822  297816       5  297732  297729       1  297738  297735       3
  297744  297741      24  297747  297741      24  297753  297750      24  297756
  297750      24  297762  297759      24  297765  297759      24  297771  297768
      26  297774  297768      26  297780  297777      28  297783  297777      28
  297786  297777      28  297696  297693       1  297702  297699       3  297708
  297705       5  297711  297705       5  297675  297672       1  297681  297678
       3  297684  297678       3  297633  297630       1  297639  297636       3
  297645  297642       5  297648  297642       5  297660  297657       1  297663
  297657       1  297603  297600       1  297609  297606       3  297615  297612
      13  297618  297612      13  297621  297612      13  297570  297567       1
  297576  297573       3  297582  297579      41  297585  297579      41  297591
  297588      22  297513  297510       1  297519  297516       3  297525  297522
      11  297531  297528      13  297534  297528      13  297537  297528      13
  297543  297540       5  297546  297540       5  297552  297549      13  297555
  297549      13  297558  297549      13  297471  297468       1  297477  297474
       3  297483  297480      35  297489  297486      13  297492  297486      13
  297495  297486      13  297501  297498      22  297441  297438       1  297447
  297444       3  297453  297450      13  297456  297450      13  297459  297450
      13  297393  297390       1  297399  297396       3  297405  297402      11
  297411  297408      13  297414  297408      13  297417  297408      13  297423
  297420      13  297426  297420      13  297429  297420      13  297342  297339
       1  297348  297345       3  297354  297351       5  297357  297351       5
  297363  297360       5  297366  297360       5  297378  297375       1  297381
  297375       1  297312  297309       1  297318  297315       3  297324  297321
      13  297327  297321      13  297330  297321      13  297255  297252       1
  297261  297258       3  297267  297264      11  297273  297270      13  297276
  297270      13  297279  297270      13  297285  297282       5  297288  297282
       5  297294  297291      13  297297  297291      13  297300  297291      13
  297210  297207       1  297216  297213       3  297222  297219       5  297225
  297219       5  297231  297228       5  297234  297228       5  297165  297162
       1  297171  297168       3  297177  297174       5  297180  297174       5
  297186  297183       5  297189  297183       5  297126  297123      39  297129
  297123      39  297135  297132      13  297138  297132      13  297144  297141
      13  297147  297141      13  297153  297150       3  297081  297078       1
  297087  297084       3  297093  297090      35  297099  297096      13  297102
  297096      13  297105  297096      13  297111  297108      22  297039  297036
       1  297045  297042       3  297051  297048      35  297057  297054      13
  297060  297054      13  297063  297054      13  297069  297066      22  296991
  296988       1  296997  296994       3  297003  297000      11  297009  297006
      13  297012  297006      13  297015  297006      13  297021  297018      13
  297024  297018      13  297027  297018      13  296952  296949      39  296955
  296949      39  296961  296958      13  296964  296958      13  296970  296967
      13  296973  296967      13  296979  296976       3  296883  296880       1
  296889  296886       3  296895  296892      24  296898  296892      24  296904
  296901      24  296907  296901      24  296913  296910      24  296916  296910
      24  296922  296919      26  296925  296919      26  296931  296928      28
  296934  296928      28  296937  296928      28  296850  296847       1  296856
  296853       3  296862  296859      41  296865  296859      41  296871  296868
      22  296799  296796       1  296805  296802       3  296811  296808       5
  296814  296808       5  296820  296817       5  296823  296817       5  296835
  296832       1  296838  296832       1  296733  296730       1  296739  296736
       3  296745  296742      24  296748  296742      24  296754  296751      24
  296757  296751      24  296763  296760      24  296766  296760      24  296772
  296769      26  296775  296769      26  296781  296778      28  296784  296778
      28  296787  296778      28  296667  296664       1  296673  296670       3
  296679  296676      24  296682  296676      24  296688  296685      24  296691
  296685      24  296697  296694      24  296700  296694      24  296706  296703
      26  296709  296703      26  296715  296712      28  296718  296712      28
  296721  296712      28  296610  296607       1  296616  296613       3  296622
  296619       5  296625  296619       5  296631  296628      11  296637  296634
      13  296640  296634      13  296643  296634      13  296649  296646      13
  296652  296646      13  296655  296646      13  296565  296562       1  296571
  296568       3  296577  296574       5  296580  296574       5  296586  296583
       5  296589  296583       5  296535  296532       1  296541  296538       3
  296547  296544      13  296550  296544      13  296553  296544      13  296478
  296475       1  296484  296481       3  296490  296487      11  296496  296493
      13  296499  296493      13  296502  296493      13  296508  296505       5
  296511  296505       5  296517  296514      13  296520  296514      13  296523
  296514      13  296430  296427       1  296436  296433       3  296442  296439
      11  296448  296445      13  296451  296445      13  296454  296445      13
  296460  296457      13  296463  296457      13  296466  296457      13  296400
  296397       1  296406  296403       3  296412  296409      13  296415  296409
      13  296418  296409      13  296364  296361       1  296370  296367       3
  296376  296373       5  296379  296373       5  296316  296313       1  296322
  296319       3  296328  296325      11  296334  296331      13  296337  296331
      13  296340  296331      13  296346  296343      13  296349  296343      13
  296352  296343      13  296286  296283       1  296292  296289       3  296298
  296295      13  296301  296295      13  296304  296295      13  296229  296226
       1  296235  296232       3  296241  296238       5  296244  296238       5
  296250  296247      11  296256  296253      13  296259  296253      13  296262
  296253      13  296268  296265      13  296271  296265      13  296274  296265
      13  296178  296175       1  296184  296181       3  296190  296187       5
  296193  296187       5  296199  296196      41  296202  296196      41  296211
  296208      39  296214  296208      39  296217  296208      39  296130  296127
       1  296136  296133       3  296142  296139      11  296148  296145      13
  296151  296145      13  296154  296145      13  296160  296157      13  296163
  296157      13  296166  296157      13  296109  296106       1  296115  296112
       3  296118  296112       3  296037  296034       1  296043  296040       3
  296049  296046      24  296052  296046      24  296058  296055      24  296061
  296055      24  296067  296064      31  296070  296064      31  296076  296073
      33  296085  296082      33  296088  296082      33  296094  296091      33
  296097  296091      33  295965  295962       1  295971  295968       3  295977
  295974      24  295980  295974      24  295986  295983      24  295989  295983
      24  295995  295992      31  295998  295992      31  296004  296001      33
  296013  296010      33  296016  296010      33  296022  296019      33  296025
  296019      33  295908  295905       1  295914  295911       3  295920  295917
      11  295926  295923      13  295929  295923      13  295932  295923      13
  295938  295935       5  295941  295935       5  295947  295944      13  295950
  295944      13  295953  295944      13  295863  295860       1  295869  295866
       3  295875  295872       5  295878  295872       5  295884  295881       5
  295887  295881       5  295815  295812       1  295821  295818       3  295827
  295824      11  295833  295830      13  295836  295830      13  295839  295830
      13  295845  295842      13  295848  295842      13  295851  295842      13
  295776  295773      39  295779  295773      39  295785  295782      13  295788
  295782      13  295794  295791      13  295797  295791      13  295803  295800
       3  295731  295728       1  295737  295734       3  295743  295740       5
  295746  295740       5  295758  295755       1  295761  295755       1  295701
  295698       1  295707  295704       3  295713  295710      13  295716  295710
      13  295719  295710      13  295680  295677       1  295686  295683       3
  295689  295683       3  295614  295611       1  295620  295617       3  295626
  295623      24  295629  295623      24  295635  295632      24  295638  295632
      24  295644  295641      24  295647  295641      24  295653  295650      26
  295656  295650      26  295662  295659      28  295665  295659      28  295668
  295659      28  295581  295578       1  295587  295584       3  295593  295590
      41  295596  295590      41  295602  295599      22  295524  295521       1
  295530  295527       3  295536  295533      11  295542  295539      13  295545
  295539      13  295548  295539      13  295554  295551       5  295557  295551
       5  295563  295560      13  295566  295560      13  295569  295560      13
  295458  295455       1  295464  295461       3  295470  295467      24  295473
  295467      24  295479  295476      24  295482  295476      24  295488  295485
      24  295491  295485      24  295497  295494      26  295500  295494      26
  295506  295503      28  295509  295503      28  295512  295503      28  295413
  295410       1  295419  295416       3  295425  295422       5  295428  295422
       5  295434  295431       5  295437  295431       5  295353  295350       1
  295359  295356       3  295365  295362      13  295368  295362      13  295377
  295374      19  295383  295380      19  295389  295386      19  295395  295392
      19  295401  295398      19  295332  295329       1  295338  295335       3
  295341  295335       3  295287  295284       1  295293  295290       3  295299
  295296       5  295302  295296       5  295308  295305       5  295311  295305
       5  295221  295218       1  295227  295224       3  295233  295230      24
  295236  295230      24  295242  295239      24  295245  295239      24  295251
  295248      24  295254  295248      24  295260  295257      26  295263  295257
      26  295269  295266      28  295272  295266      28  295275  295266      28
  295191  295188       1  295197  295194       3  295203  295200      13  295206
  295200      13  295209  295200      13  295134  295131       1  295140  295137
       3  295146  295143      11  295152  295149      13  295155  295149      13
  295158  295149      13  295164  295161       5  295167  295161       5  295173
  295170      13  295176  295170      13  295179  295170      13  295101  295098
       1  295107  295104       3  295113  295110      41  295116  295110      41
  295122  295119      22  295029  295026       1  295035  295032       3  295041
  295038      24  295044  295038      24  295050  295047      24  295053  295047
      24  295059  295056      31  295062  295056      31  295068  295065      33
  295077  295074      33  295080  295074      33  295086  295083      33  295089
  295083      33  294999  294996       1  295005  295002       3  295011  295008
      13  295014  295008      13  295017  295008      13  294942  294939       1
  294948  294945       3  294954  294951       5  294957  294951       5  294963
  294960      11  294969  294966      13  294972  294966      13  294975  294966
      13  294981  294978      13  294984  294978      13  294987  294978      13
  294894  294891       1  294900  294897       3  294906  294903      11  294912
  294909      13  294915  294909      13  294918  294909      13  294924  294921
      13  294927  294921      13  294930  294921      13  294852  294849       1
  294858  294855       3  294864  294861      35  294870  294867      13  294873
  294867      13  294876  294867      13  294882  294879      22  294822  294819
       1  294828  294825       3  294834  294831      13  294837  294831      13
  294840  294831      13  294780  294777       1  294786  294783       3  294792
  294789      35  294798  294795      13  294801  294795      13  294804  294795
      13  294810  294807      22  294738  294735       1  294744  294741       3
  294750  294747      35  294756  294753      13  294759  294753      13  294762
  294753      13  294768  294765      22  294696  294693       1  294702  294699
       3  294708  294705      35  294714  294711      13  294717  294711      13
  294720  294711      13  294726  294723      22  294675  294672       1  294681
  294678       3  294684  294678       3  294639  294636       1  294645  294642
       3  294651  294648       5  294654  294648       5  294618  294615       1
  294624  294621       3  294627  294621       3  294588  294585       1  294594
  294591       3  294600  294597      13  294603  294597      13  294606  294597
      13  294543  294540       1  294549  294546       3  294555  294552       5
  294558  294552       5  294564  294561       5  294567  294561       5  294498
  294495       1  294504  294501       3  294510  294507       5  294513  294507
       5  294519  294516       5  294522  294516       5  294456  294453       1
  294462  294459       3  294468  294465       5  294471  294465       5  294483
  294480       1  294486  294480       1  294414  294411       1  294420  294417
       3  294426  294423      35  294432  294429      13  294435  294429      13
  294438  294429      13  294444  294441      22  294372  294369       1  294378
  294375       3  294384  294381       5  294387  294381       5  294399  294396
       1  294402  294396       1  294330  294327       1  294336  294333       3
  294342  294339       5  294345  294339       5  294357  294354       1  294360
  294354       1  294300  294297       1  294306  294303       3  294312  294309
      13  294315  294309      13  294318  294309      13  294252  294249       1
  294258  294255       3  294264  294261      11  294270  294267      13  294273
  294267      13  294276  294267      13  294282  294279      13  294285  294279
      13  294288  294279      13  294216  294213       1  294222  294219       3
  294228  294225       5  294231  294225       5  294165  294162       1  294171
  294168       3  294177  294174       5  294180  294174       5  294186  294183
       5  294189  294183       5  294201  294198       1  294204  294198       1
  294117  294114       1  294123  294120       3  294129  294126      11  294135
  294132      13  294138  294132      13  294141  294132      13  294147  294144
      13  294150  294144      13  294153  294144      13  294060  294057       1
  294066  294063       3  294072  294069       5  294075  294069       5  294081
  294078      11  294087  294084      13  294090  294084      13  294093  294084
      13  294099  294096      13  294102  294096      13  294105  294096      13
  293994  293991       1  294000  293997       3  294006  294003      24  294009
  294003      24  294015  294012      24  294018  294012      24  294024  294021
      24  294027  294021      24  294033  294030      26  294036  294030      26
  294042  294039      28  294045  294039      28  294048  294039      28  293964
  293961       1  293970  293967       3  293976  293973      13  293979  293973
      13  293982  293973      13  293943  293940       1  293949  293946       3
  293952  293946       3  293886  293883       1  293892  293889       3  293898
  293895      11  293904  293901      13  293907  293901      13  293910  293901
      13  293916  293913       5  293919  293913       5  293925  293922      13
  293928  293922      13  293931  293922      13  293844  293841       1  293850
  293847       3  293856  293853       5  293859  293853       5  293871  293868
       1  293874  293868       1  293778  293775       1  293784  293781       3
  293790  293787      24  293793  293787      24  293799  293796      24  293802
  293796      24  293808  293805      24  293811  293805      24  293817  293814
      26  293820  293814      26  293826  293823      28  293829  293823      28
  293832  293823      28  293715  293712       1  293721  293718       3  293727
  293724      13  293730  293724      13  293739  293736      19  293745  293742
      19  293754  293751      22  293760  293757      19  293766  293763      19
  293649  293646       1  293655  293652       3  293661  293658      24  293664
  293658      24  293670  293667      24  293673  293667      24  293679  293676
      24  293682  293676      24  293688  293685      26  293691  293685      26
  293697  293694      28  293700  293694      28  293703  293694      28  293613
  293610       1  293619  293616       3  293625  293622       5  293628  293622
       5  293547  293544       1  293553  293550       3  293559  293556      24
  293562  293556      24  293568  293565      24  293571  293565      24  293577
  293574      24  293580  293574      24  293586  293583      26  293589  293583
      26  293595  293592      28  293598  293592      28  293601  293592      28
  293490  293487       1  293496  293493       3  293502  293499       5  293505
  293499       5  293511  293508      11  293517  293514      13  293520  293514
      13  293523  293514      13  293529  293526      13  293532  293526      13
  293535  293526      13  293454  293451       1  293460  293457       3  293466
  293463       5  293469  293463       5  293397  293394       1  293403  293400
       3  293409  293406      11  293415  293412      13  293418  293412      13
  293421  293412      13  293427  293424       5  293430  293424       5  293436
  293433      13  293439  293433      13  293442  293433      13  293364  293361
       1  293370  293367       3  293376  293373      41  293379  293373      41
  293385  293382      22  293298  293295       1  293304  293301       3  293310
  293307      24  293313  293307      24  293319  293316      24  293322  293316
      24  293328  293325      24  293331  293325      24  293337  293334      26
  293340  293334      26  293346  293343      28  293349  293343      28  293352
  293343      28  293268  293265       1  293274  293271       3  293280  293277
      13  293283  293277      13  293286  293277      13  293220  293217       1
  293226  293223       3  293232  293229      11  293238  293235      13  293241
  293235      13  293244  293235      13  293250  293247      13  293253  293247
      13  293256  293247      13  293178  293175       1  293184  293181       3
  293190  293187      35  293196  293193      13  293199  293193      13  293202
  293193      13  293208  293205      22  293130  293127       1  293136  293133
       3  293142  293139      11  293148  293145      13  293151  293145      13
  293154  293145      13  293160  293157      13  293163  293157      13  293166
  293157      13  293109  293106       1  293115  293112       3  293118  293112
       3  293073  293070       1  293079  293076       3  293085  293082       5
  293088  293082       5  293007  293004       1  293013  293010       3  293019
  293016      24  293022  293016      24  293028  293025      24  293031  293025
      24  293037  293034      24  293040  293034      24  293046  293043      26
  293049  293043      26  293055  293052      28  293058  293052      28  293061
  293052      28  292965  292962       1  292971  292968       3  292977  292974
      35  292983  292980      13  292986  292980      13  292989  292980      13
  292995  292992      22  292917  292914       1  292923  292920       3  292929
  292926      11  292935  292932      13  292938  292932      13  292941  292932
      13  292947  292944      13  292950  292944      13  292953  292944      13
  292851  292848       1  292857  292854       3  292863  292860      24  292866
  292860      24  292872  292869      24  292875  292869      24  292881  292878
      24  292884  292878      24  292890  292887      26  292893  292887      26
  292899  292896      28  292902  292896      28  292905  292896      28  292812
  292809      39  292815  292809      39  292821  292818      13  292824  292818
      13  292830  292827      13  292833  292827      13  292839  292836       3
  292776  292773       1  292782  292779       3  292788  292785      41  292791
  292785      41  292797  292794      22  292755  292752       1  292761  292758
       3  292764  292758       3  292683  292680       1  292689  292686       3
  292695  292692      13  292698  292692      13  292707  292704      76  292713
  292710      73  292722  292719      19  292728  292725      19  292734  292731
      19  292740  292737      19  292650  292647       1  292656  292653       3
  292662  292659      41  292665  292659      41  292671  292668      22  292599
  292596       1  292605  292602       3  292611  292608       5  292614  292608
       5  292620  292617       5  292623  292617       5  292635  292632       1
  292638  292632       1  292554  292551       1  292560  292557       3  292566
  292563       5  292569  292563       5  292575  292572       5  292578  292572
       5  292497  292494       1  292503  292500       3  292509  292506      11
  292515  292512      13  292518  292512      13  292521  292512      13  292527
  292524       5  292530  292524       5  292536  292533      13  292539  292533
      13  292542  292533      13  292440  292437       1  292446  292443       3
  292452  292449      11  292458  292455      13  292461  292455      13  292464
  292455      13  292470  292467       5  292473  292467       5  292479  292476
      13  292482  292476      13  292485  292476      13  292392  292389       1
  292398  292395       3  292404  292401      11  292410  292407      13  292413
  292407      13  292416  292407      13  292422  292419      13  292425  292419
      13  292428  292419      13  292350  292347       1  292356  292353       3
  292362  292359      35  292368  292365      13  292371  292365      13  292374
  292365      13  292380  292377      22  292278  292275       1  292284  292281
       3  292290  292287      24  292293  292287      24  292299  292296      24
  292302  292296      24  292308  292305      31  292311  292305      31  292317
  292314      33  292326  292323      33  292329  292323      33  292335  292332
      33  292338  292332      33  292257  292254       1  292263  292260       3
  292266  292260       3  292191  292188       1  292197  292194       3  292203
  292200      24  292206  292200      24  292212  292209      24  292215  292209
      24  292221  292218      24  292224  292218      24  292230  292227      26
  292233  292227      26  292239  292236      28  292242  292236      28  292245
  292236      28  292152  292149      39  292155  292149      39  292161  292158
      13  292164  292158      13  292170  292167      13  292173  292167      13
  292179  292176       3  292128  292125       1  292134  292131       3  292137
  292131       3  292077  292074       1  292083  292080       3  292089  292086
       5  292092  292086       5  292098  292095      41  292101  292095      41
  292110  292107      39  292113  292107      39  292116  292107      39  292035
  292032       1  292041  292038       3  292047  292044      35  292053  292050
      13  292056  292050      13  292059  292050      13  292065  292062      22
  291987  291984       1  291993  291990       3  291999  291996      11  292005
  292002      13  292008  292002      13  292011  292002      13  292017  292014
      13  292020  292014      13  292023  292014      13  291957  291954       1
  291963  291960       3  291969  291966      13  291972  291966      13  291975
  291966      13  291909  291906       1  291915  291912       3  291921  291918
      11  291927  291924      13  291930  291924      13  291933  291924      13
  291939  291936      13  291942  291936      13  291945  291936      13  291879
  291876       1  291885  291882       3  291891  291888      13  291894  291888
      13  291897  291888      13  291843  291840       1  291849  291846       3
  291855  291852       5  291858  291852       5  291813  291810       1  291819
  291816       3  291825  291822      13  291828  291822      13  291831  291822
      13  291756  291753       1  291762  291759       3  291768  291765       5
  291771  291765       5  291777  291774      11  291783  291780      13  291786
  291780      13  291789  291780      13  291795  291792      13  291798  291792
      13  291801  291792      13  291699  291696       1  291705  291702       3
  291711  291708       5  291714  291708       5  291720  291717      11  291726
  291723      13  291729  291723      13  291732  291723      13  291738  291735
      13  291741  291735      13  291744  291735      13  291663  291660       1
  291669  291666       3  291675  291672       5  291678  291672       5  291615
  291612       1  291621  291618       3  291627  291624      11  291633  291630
      13  291636  291630      13  291639  291630      13  291645  291642      13
  291648  291642      13  291651  291642      13  291594  291591       1  291600
  291597       3  291603  291597       3  291543  291540       1  291549  291546
       3  291555  291552       5  291558  291552       5  291564  291561       5
  291567  291561       5  291579  291576       1  291582  291576       1  291486
  291483       1  291492  291489       3  291498  291495       5  291501  291495
       5  291507  291504      11  291513  291510      13  291516  291510      13
  291519  291510      13  291525  291522      13  291528  291522      13  291531
  291522      13  291435  291432       1  291441  291438       3  291447  291444
       5  291450  291444       5  291456  291453      41  291459  291453      41
  291468  291465      39  291471  291465      39  291474  291465      39  291378
  291375       1  291384  291381       3  291390  291387       5  291393  291387
       5  291399  291396      11  291405  291402      13  291408  291402      13
  291411  291402      13  291417  291414      13  291420  291414      13  291423
  291414      13  291348  291345       1  291354  291351       3  291360  291357
      13  291363  291357      13  291366  291357      13  291276  291273       1
  291282  291279       3  291288  291285      24  291291  291285      24  291297
  291294      24  291300  291294      24  291306  291303      31  291309  291303
      31  291315  291312      33  291324  291321      33  291327  291321      33
  291333  291330      33  291336  291330      33  291246  291243       1  291252
  291249       3  291258  291255      13  291261  291255      13  291264  291255
      13  291210  291207       1  291216  291213       3  291222  291219       5
  291225  291219       5  291180  291177       1  291186  291183       3  291192
  291189      13  291195  291189      13  291198  291189      13  291159  291156
       1  291165  291162       3  291168  291162       3  291099  291096       1
  291105  291102       3  291111  291108      13  291114  291108      13  291123
  291120      19  291129  291126      19  291135  291132      19  291141  291138
      19  291147  291144      19  291033  291030       1  291039  291036       3
  291045  291042      24  291048  291042      24  291054  291051      24  291057
  291051      24  291063  291060      24  291066  291060      24  291072  291069
      26  291075  291069      26  291081  291078      28  291084  291078      28
  291087  291078      28  290985  290982       1  290991  290988       3  290997
  290994      11  291003  291000      13  291006  291000      13  291009  291000
      13  291015  291012      13  291018  291012      13  291021  291012      13
  290949  290946       1  290955  290952       3  290961  290958       5  290964
  290958       5  290883  290880       1  290889  290886       3  290895  290892
      24  290898  290892      24  290904  290901      24  290907  290901      24
  290913  290910      24  290916  290910      24  290922  290919      26  290925
  290919      26  290931  290928      28  290934  290928      28  290937  290928
      28  290847  290844      28  290850  290844      28  290853  290844      28
  290859  290856      47  290865  290862      13  290868  290862      13  290871
  290862      13  290751  290748      39  290754  290748      39  290760  290757
      39  290769  290766      52  290778  290775      55  290793  290790      33
  290796  290790      33  290805  290802      61  290817  290814      39  290823
  290820      22  290829  290826      39  290835  290832      22  290664  290661
       1  290670  290667       3  290676  290673       5  290679  290673       5
  290685  290682       5  290688  290682       5  290598  290595       1  290604
  290601       3  290610  290607      24  290613  290607      24  290619  290616
      24  290622  290616      24  290628  290625      24  290631  290625      24
  290637  290634      26  290640  290634      26  290646  290643      28  290649
  290643      28  290652  290643      28  290559  290556      39  290562  290556
      39  290568  290565      13  290571  290565      13  290577  290574      13
  290580  290574      13  290586  290583       3  290499  290496       1  290505
  290502       3  290511  290508      11  290517  290514      13  290520  290514
      13  290523  290514      13  290529  290526       5  290532  290526       5
  290538  290535      13  290541  290535      13  290544  290535      13  290454
  290451       1  290460  290457       3  290466  290463       5  290469  290463
       5  290475  290472       5  290478  290472       5  290412  290409       1
  290418  290415       3  290424  290421      35  290430  290427      13  290433
  290427      13  290436  290427      13  290442  290439      22  290364  290361
       1  290370  290367       3  290376  290373      11  290382  290379      13
  290385  290379      13  290388  290379      13  290394  290391      13  290397
  290391      13  290400  290391      13  290316  290313       1  290322  290319
       3  290328  290325      11  290334  290331      13  290337  290331      13
  290340  290331      13  290346  290343      13  290349  290343      13  290352
  290343      13  290268  290265       1  290274  290271       3  290280  290277
      11  290286  290283      13  290289  290283      13  290292  290283      13
  290298  290295      13  290301  290295      13  290304  290295      13  290223
  290220       1  290229  290226       3  290235  290232       5  290238  290232
       5  290244  290241       5  290247  290241       5  290193  290190       1
  290199  290196       3  290205  290202      13  290208  290202      13  290211
  290202      13  290151  290148       1  290157  290154       3  290163  290160
      35  290169  290166      13  290172  290166      13  290175  290166      13
  290181  290178      22  290109  290106       1  290115  290112       3  290121
  290118      35  290127  290124      13  290130  290124      13  290133  290124
      13  290139  290136      22  290052  290049       1  290058  290055       3
  290064  290061       5  290067  290061       5  290073  290070      11  290079
  290076      13  290082  290076      13  290085  290076      13  290091  290088
      13  290094  290088      13  290097  290088      13  289995  289992       1
  290001  289998       3  290007  290004       5  290010  290004       5  290016
  290013      11  290022  290019      13  290025  290019      13  290028  290019
      13  290034  290031      13  290037  290031      13  290040  290031      13
  289962  289959       1  289968  289965       3  289974  289971      41  289977
  289971      41  289983  289980      22  289932  289929       1  289938  289935
       3  289944  289941      13  289947  289941      13  289950  289941      13
  289884  289881       1  289890  289887       3  289896  289893      11  289902
  289899      13  289905  289899      13  289908  289899      13  289914  289911
      13  289917  289911      13  289920  289911      13  289863  289860       1
  289869  289866       3  289872  289866       3  289833  289830       1  289839
  289836       3  289845  289842      13  289848  289842      13  289851  289842
      13  289803  289800       1  289809  289806       3  289815  289812      13
  289818  289812      13  289821  289812      13  289767  289764       1  289773
  289770       3  289779  289776       5  289782  289776       5  289710  289707
       1  289716  289713       3  289722  289719       5  289725  289719       5
  289731  289728      11  289737  289734      13  289740  289734      13  289743
  289734      13  289749  289746      13  289752  289746      13  289755  289746
      13  289653  289650       1  289659  289656       3  289665  289662       5
  289668  289662       5  289674  289671      11  289680  289677      13  289683
  289677      13  289686  289677      13  289692  289689      13  289695  289689
      13  289698  289689      13  289623  289620       1  289629  289626       3
  289635  289632      13  289638  289632      13  289641  289632      13  289581
  289578       1  289587  289584       3  289593  289590      35  289599  289596
      13  289602  289596      13  289605  289596      13  289611  289608      22
  289509  289506       1  289515  289512       3  289521  289518      24  289524
  289518      24  289530  289527      24  289533  289527      24  289539  289536
      31  289542  289536      31  289548  289545      33  289557  289554      33
  289560  289554      33  289566  289563      33  289569  289563      33  289461
  289458       1  289467  289464       3  289473  289470      11  289479  289476
      13  289482  289476      13  289485  289476      13  289491  289488      13
  289494  289488      13  289497  289488      13  289413  289410       1  289419
  289416       3  289425  289422      11  289431  289428      13  289434  289428
      13  289437  289428      13  289443  289440      13  289446  289440      13
  289449  289440      13  289347  289344       1  289353  289350       3  289359
  289356      24  289362  289356      24  289368  289365      24  289371  289365
      24  289377  289374      24  289380  289374      24  289386  289383      26
  289389  289383      26  289395  289392      28  289398  289392      28  289401
  289392      28  289305  289302       1  289311  289308       3  289317  289314
      35  289323  289320      13  289326  289320      13  289329  289320      13
  289335  289332      22  289266  289263      39  289269  289263      39  289275
  289272      13  289278  289272      13  289284  289281      13  289287  289281
      13  289293  289290       3  289227  289224       1  289233  289230       3
  289239  289236       5  289242  289236       5  289170  289167       1  289176
  289173       3  289182  289179      11  289188  289185      13  289191  289185
      13  289194  289185      13  289200  289197       5  289203  289197       5
  289209  289206      13  289212  289206      13  289215  289206      13  289113
  289110       1  289119  289116       3  289125  289122      11  289131  289128
      13  289134  289128      13  289137  289128      13  289143  289140       5
  289146  289140       5  289152  289149      13  289155  289149      13  289158
  289149      13  289092  289089       1  289098  289095       3  289101  289095
       3  289026  289023       1  289032  289029       3  289038  289035      24
  289041  289035      24  289047  289044      24  289050  289044      24  289056
  289053      24  289059  289053      24  289065  289062      26  289068  289062
      26  289074  289071      28  289077  289071      28  289080  289071      28
  288981  288978       1  288987  288984       3  288993  288990       5  288996
  288990       5  289002  288999       5  289005  288999       5  288933  288930
       1  288939  288936       3  288945  288942      11  288951  288948      13
  288954  288948      13  288957  288948      13  288963  288960      13  288966
  288960      13  288969  288960      13  288882  288879       1  288888  288885
       3  288894  288891       5  288897  288891       5  288903  288900      41
  288906  288900      41  288915  288912      39  288918  288912      39  288921
  288912      39  288840  288837       1  288846  288843       3  288852  288849
       5  288855  288849       5  288867  288864       1  288870  288864       1
  288792  288789       1  288798  288795       3  288804  288801      11  288810
  288807      13  288813  288807      13  288816  288807      13  288822  288819
      13  288825  288819      13  288828  288819      13  288732  288729       1
  288738  288735       3  288744  288741      13  288747  288741      13  288756
  288753      19  288762  288759      19  288768  288765      19  288774  288771
      19  288780  288777      19  288696  288693       1  288702  288699       3
  288708  288705       5  288711  288705       5  288675  288672       1  288681
  288678       3  288684  288678       3  288645  288642       1  288651  288648
       3  288657  288654      13  288660  288654      13  288663  288654      13
  288594  288591       1  288600  288597       3  288606  288603       5  288609
  288603       5  288615  288612      41  288618  288612      41  288627  288624
      39  288630  288624      39  288633  288624      39  288564  288561       1
  288570  288567       3  288576  288573      13  288579  288573      13  288582
  288573      13  288528  288525       1  288534  288531       3  288540  288537
       5  288543  288537       5  288465  288462       1  288471  288468       3
  288477  288474      13  288480  288474      13  288489  288486      19  288495
  288492      19  288504  288501      22  288510  288507      19  288516  288513
      19  288444  288441       1  288450  288447       3  288453  288447       3
  288396  288393       1  288402  288399       3  288408  288405      11  288414
  288411      13  288417  288411      13  288420  288411      13  288426  288423
      13  288429  288423      13  288432  288423      13  288351  288348       1
  288357  288354       3  288363  288360       5  288366  288360       5  288372
  288369       5  288375  288369       5  288318  288315       1  288324  288321
       3  288330  288327      41  288333  288327      41  288339  288336      22
  288285  288282       1  288291  288288       3  288297  288294      41  288300
  288294      41  288306  288303      22  288252  288249       1  288258  288255
       3  288264  288261      41  288267  288261      41  288273  288270      22
  288201  288198       1  288207  288204       3  288213  288210       5  288216
  288210       5  288222  288219       5  288225  288219       5  288237  288234
       1  288240  288234       1  288150  288147       1  288156  288153       3
  288162  288159       5  288165  288159       5  288171  288168      41  288174
  288168      41  288183  288180      39  288186  288180      39  288189  288180
      39  288093  288090       1  288099  288096       3  288105  288102      11
  288111  288108      13  288114  288108      13  288117  288108      13  288123
  288120       5  288126  288120       5  288132  288129      13  288135  288129
      13  288138  288129      13  288027  288024       1  288033  288030       3
  288039  288036      24  288042  288036      24  288048  288045      24  288051
  288045      24  288057  288054      24  288060  288054      24  288066  288063
      26  288069  288063      26  288075  288072      28  288078  288072      28
  288081  288072      28  287982  287979       1  287988  287985       3  287994
  287991       5  287997  287991       5  288003  288000       5  288006  288000
       5  287934  287931       1  287940  287937       3  287946  287943      11
  287952  287949      13  287955  287949      13  287958  287949      13  287964
  287961      13  287967  287961      13  287970  287961      13  287877  287874
       1  287883  287880       3  287889  287886      11  287895  287892      13
  287898  287892      13  287901  287892      13  287907  287904       5  287910
  287904       5  287916  287913      13  287919  287913      13  287922  287913
      13  287820  287817       1  287826  287823       3  287832  287829       5
  287835  287829       5  287841  287838      11  287847  287844      13  287850
  287844      13  287853  287844      13  287859  287856      13  287862  287856
      13  287865  287856      13  287787  287784       1  287793  287790       3
  287799  287796      41  287802  287796      41  287808  287805      22  287766
  287763       1  287772  287769       3  287775  287769       3  287721  287718
       1  287727  287724       3  287733  287730       5  287736  287730       5
  287742  287739       5  287745  287739       5  287673  287670       1  287679
  287676       3  287685  287682      11  287691  287688      13  287694  287688
      13  287697  287688      13  287703  287700      13  287706  287700      13
  287709  287700      13  287652  287649       1  287658  287655       3  287661
  287655       3  287622  287619       1  287628  287625       3  287634  287631
      13  287637  287631      13  287640  287631      13  287580  287577       1
  287586  287583       3  287592  287589       5  287595  287589       5  287607
  287604       1  287610  287604       1  287514  287511       1  287520  287517
       3  287526  287523      24  287529  287523      24  287535  287532      24
  287538  287532      24  287544  287541      24  287547  287541      24  287553
  287550      26  287556  287550      26  287562  287559      28  287565  287559
      28  287568  287559      28  287484  287481       1  287490  287487       3
  287496  287493      13  287499  287493      13  287502  287493      13  287427
  287424       1  287433  287430       3  287439  287436      11  287445  287442
      13  287448  287442      13  287451  287442      13  287457  287454       5
  287460  287454       5  287466  287463      13  287469  287463      13  287472
  287463      13  287385  287382       1  287391  287388       3  287397  287394
      35  287403  287400      13  287406  287400      13  287409  287400      13
  287415  287412      22  287334  287331       1  287340  287337       3  287346
  287343       5  287349  287343       5  287355  287352      41  287358  287352
      41  287367  287364      39  287370  287364      39  287373  287364      39
  287304  287301       1  287310  287307       3  287316  287313      13  287319
  287313      13  287322  287313      13  287265  287262      39  287268  287262
      39  287274  287271      13  287277  287271      13  287283  287280      13
  287286  287280      13  287292  287289       3  287205  287202       1  287211
  287208       3  287217  287214      11  287223  287220      13  287226  287220
      13  287229  287220      13  287235  287232       5  287238  287232       5
  287244  287241      13  287247  287241      13  287250  287241      13  287139
  287136       1  287145  287142       3  287151  287148      24  287154  287148
      24  287160  287157      24  287163  287157      24  287169  287166      24
  287172  287166      24  287178  287175      26  287181  287175      26  287187
  287184      28  287190  287184      28  287193  287184      28  287082  287079
       1  287088  287085       3  287094  287091       5  287097  287091       5
  287103  287100      11  287109  287106      13  287112  287106      13  287115
  287106      13  287121  287118      13  287124  287118      13  287127  287118
      13  287040  287037       1  287046  287043       3  287052  287049      35
  287058  287055      13  287061  287055      13  287064  287055      13  287070
  287067      22  286968  286965       1  286974  286971       3  286980  286977
      24  286983  286977      24  286989  286986      24  286992  286986      24
  286998  286995      31  287001  286995      31  287007  287004      33  287016
  287013      33  287019  287013      33  287025  287022      33  287028  287022
      33  286902  286899       1  286908  286905       3  286914  286911      24
  286917  286911      24  286923  286920      24  286926  286920      24  286932
  286929      24  286935  286929      24  286941  286938      26  286944  286938
      26  286950  286947      28  286953  286947      28  286956  286947      28
  286845  286842       1  286851  286848       3  286857  286854      11  286863
  286860      13  286866  286860      13  286869  286860      13  286875  286872
       5  286878  286872       5  286884  286881      13  286887  286881      13
  286890  286881      13  286788  286785       1  286794  286791       3  286800
  286797      11  286806  286803      13  286809  286803      13  286812  286803
      13  286818  286815       5  286821  286815       5  286827  286824      13
  286830  286824      13  286833  286824      13  286743  286740       1  286749
  286746       3  286755  286752       5  286758  286752       5  286764  286761
       5  286767  286761       5  286686  286683       1  286692  286689       3
  286698  286695      11  286704  286701      13  286707  286701      13  286710
  286701      13  286716  286713       5  286719  286713       5  286725  286722
      13  286728  286722      13  286731  286722      13  286665  286662       1
  286671  286668       3  286674  286668       3  286608  286605       1  286614
  286611       3  286620  286617      11  286626  286623      13  286629  286623
      13  286632  286623      13  286638  286635       5  286641  286635       5
  286647  286644      13  286650  286644      13  286653  286644      13  286542
  286539       1  286548  286545       3  286554  286551      24  286557  286551
      24  286563  286560      24  286566  286560      24  286572  286569      24
  286575  286569      24  286581  286578      26  286584  286578      26  286590
  286587      28  286593  286587      28  286596  286587      28  286491  286488
       1  286497  286494       3  286503  286500       5  286506  286500       5
  286512  286509       5  286515  286509       5  286527  286524       1  286530
  286524       1  286455  286452       1  286461  286458       3  286467  286464
       5  286470  286464       5  286410  286407       1  286416  286413       3
  286422  286419       5  286425  286419       5  286431  286428       5  286434
  286428       5  286368  286365       1  286374  286371       3  286380  286377
       5  286383  286377       5  286395  286392       1  286398  286392       1
  286338  286335       1  286344  286341       3  286350  286347      13  286353
  286347      13  286356  286347      13  286299  286296      39  286302  286296
      39  286308  286305      13  286311  286305      13  286317  286314      13
  286320  286314      13  286326  286323       3  286254  286251       1  286260
  286257       3  286266  286263      35  286272  286269      13  286275  286269
      13  286278  286269      13  286284  286281      22  286197  286194       1
  286203  286200       3  286209  286206       5  286212  286206       5  286218
  286215      11  286224  286221      13  286227  286221      13  286230  286221
      13  286236  286233      13  286239  286233      13  286242  286233      13
  286164  286161       1  286170  286167       3  286176  286173      41  286179
  286173      41  286185  286182      22  286128  286125       1  286134  286131
       3  286140  286137       5  286143  286137       5  286071  286068       1
  286077  286074       3  286083  286080       5  286086  286080       5  286092
  286089      11  286098  286095      13  286101  286095      13  286104  286095
      13  286110  286107      13  286113  286107      13  286116  286107      13
  286041  286038       1  286047  286044       3  286053  286050      13  286056
  286050      13  286059  286050      13  286002  285999      39  286005  285999
      39  286011  286008      13  286014  286008      13  286020  286017      13
  286023  286017      13  286029  286026       3  285942  285939       1  285948
  285945       3  285954  285951      11  285960  285957      13  285963  285957
      13  285966  285957      13  285972  285969       5  285975  285969       5
  285981  285978      13  285984  285978      13  285987  285978      13  285909
  285906       1  285915  285912       3  285921  285918      41  285924  285918
      41  285930  285927      67  285837  285834       1  285843  285840       3
  285849  285846      24  285852  285846      24  285858  285855      24  285861
  285855      24  285867  285864      31  285870  285864      31  285876  285873
      33  285885  285882      33  285888  285882      33  285894  285891      33
  285897  285891      33  285780  285777       1  285786  285783       3  285792
  285789       5  285795  285789       5  285801  285798      11  285807  285804
      13  285810  285804      13  285813  285804      13  285819  285816      13
  285822  285816      13  285825  285816      13  285723  285720       1  285729
  285726       3  285735  285732       5  285738  285732       5  285744  285741
      11  285750  285747      13  285753  285747      13  285756  285747      13
  285762  285759      13  285765  285759      13  285768  285759      13  285693
  285690       1  285699  285696       3  285705  285702      13  285708  285702
      13  285711  285702      13  285660  285657       1  285666  285663       3
  285672  285669      41  285675  285669      41  285681  285678      67  285639
  285636       1  285645  285642       3  285648  285642       3  285618  285615
       1  285624  285621       3  285627  285621       3  285597  285594       1
  285603  285600       3  285606  285600       3  285540  285537       1  285546
  285543       3  285552  285549       5  285555  285549       5  285561  285558
      11  285567  285564      13  285570  285564      13  285573  285564      13
  285579  285576      13  285582  285576      13  285585  285576      13  285492
  285489       1  285498  285495       3  285504  285501      11  285510  285507
      13  285513  285507      13  285516  285507      13  285522  285519      13
  285525  285519      13  285528  285519      13  285435  285432       1  285441
  285438       3  285447  285444      11  285453  285450      13  285456  285450
      13  285459  285450      13  285465  285462       5  285468  285462       5
  285474  285471      13  285477  285471      13  285480  285471      13  285414
  285411       1  285420  285417       3  285423  285417       3  285369  285366
       1  285375  285372       3  285381  285378       5  285384  285378       5
  285390  285387       5  285393  285387       5  285324  285321       1  285330
  285327       3  285336  285333       5  285339  285333       5  285345  285342
       5  285348  285342       5  285276  285273       1  285282  285279       3
  285288  285285      11  285294  285291      13  285297  285291      13  285300
  285291      13  285306  285303      13  285309  285303      13  285312  285303
      13  285246  285243       1  285252  285249       3  285258  285255      13
  285261  285255      13  285264  285255      13  285216  285213       1  285222
  285219       3  285228  285225      13  285231  285225      13  285234  285225
      13  285144  285141       1  285150  285147       3  285156  285153      24
  285159  285153      24  285165  285162      24  285168  285162      24  285174
  285171      31  285177  285171      31  285183  285180      33  285192  285189
      33  285195  285189      33  285201  285198      33  285204  285198      33
  285102  285099       1  285108  285105       3  285114  285111      35  285120
  285117      13  285123  285117      13  285126  285117      13  285132  285129
      22  285072  285069       1  285078  285075       3  285084  285081      13
  285087  285081      13  285090  285081      13  285030  285027       1  285036
  285033       3  285042  285039       5  285045  285039       5  285057  285054
       1  285060  285054       1  284973  284970       1  284979  284976       3
  284985  284982       5  284988  284982       5  284994  284991      11  285000
  284997      13  285003  284997      13  285006  284997      13  285012  285009
      13  285015  285009      13  285018  285009      13  284943  284940       1
  284949  284946       3  284955  284952      13  284958  284952      13  284961
  284952      13  284907  284904       1  284913  284910       3  284919  284916
       5  284922  284916       5  284865  284862       1  284871  284868       3
  284877  284874      35  284883  284880      13  284886  284880      13  284889
  284880      13  284895  284892      22  284817  284814       1  284823  284820
       3  284829  284826      11  284835  284832      13  284838  284832      13
  284841  284832      13  284847  284844      13  284850  284844      13  284853
  284844      13  284745  284742       1  284751  284748       3  284757  284754
      24  284760  284754      24  284766  284763      24  284769  284763      24
  284775  284772      31  284778  284772      31  284784  284781      33  284793
  284790      33  284796  284790      33  284802  284799      33  284805  284799
      33  284709  284706       1  284715  284712       3  284721  284718       5
  284724  284718       5  284643  284640       1  284649  284646       3  284655
  284652      24  284658  284652      24  284664  284661      24  284667  284661
      24  284673  284670      24  284676  284670      24  284682  284679      26
  284685  284679      26  284691  284688      28  284694  284688      28  284697
  284688      28  284577  284574       1  284583  284580       3  284589  284586
      24  284592  284586      24  284598  284595      24  284601  284595      24
  284607  284604      24  284610  284604      24  284616  284613      26  284619
  284613      26  284625  284622      28  284628  284622      28  284631  284622
      28  284532  284529       1  284538  284535       3  284544  284541       5
  284547  284541       5  284553  284550       5  284556  284550       5  284490
  284487       1  284496  284493       3  284502  284499       5  284505  284499
       5  284517  284514       1  284520  284514       1  284442  284439       1
  284448  284445       3  284454  284451      11  284460  284457      13  284463
  284457      13  284466  284457      13  284472  284469      13  284475  284469
      13  284478  284469      13  284397  284394       1  284403  284400       3
  284409  284406       5  284412  284406       5  284418  284415       5  284421
  284415       5  284349  284346       1  284355  284352       3  284361  284358
      11  284367  284364      13  284370  284364      13  284373  284364      13
  284379  284376      13  284382  284376      13  284385  284376      13  284313
  284310       1  284319  284316       3  284325  284322       5  284328  284322
       5  284280  284277       1  284286  284283       3  284292  284289      41
  284295  284289      41  284301  284298      22  284238  284235       1  284244
  284241       3  284250  284247      35  284256  284253      13  284259  284253
      13  284262  284253      13  284268  284265      22  284217  284214       1
  284223  284220       3  284226  284220       3  284196  284193       1  284202
  284199       3  284205  284199       3  284148  284145       1  284154  284151
       3  284160  284157      11  284166  284163      13  284169  284163      13
  284172  284163      13  284178  284175      13  284181  284175      13  284184
  284175      13  284082  284079       1  284088  284085       3  284094  284091
      24  284097  284091      24  284103  284100      24  284106  284100      24
  284112  284109      24  284115  284109      24  284121  284118      26  284124
  284118      26  284130  284127      28  284133  284127      28  284136  284127
      28  284025  284022       1  284031  284028       3  284037  284034       5
  284040  284034       5  284046  284043      11  284052  284049      13  284055
  284049      13  284058  284049      13  284064  284061      13  284067  284061
      13  284070  284061      13  283977  283974       1  283983  283980       3
  283989  283986      11  283995  283992      13  283998  283992      13  284001
  283992      13  284007  284004      13  284010  284004      13  284013  284004
      13  283947  283944       1  283953  283950       3  283959  283956      13
  283962  283956      13  283965  283956      13  283899  283896       1  283905
  283902       3  283911  283908      11  283917  283914      13  283920  283914
      13  283923  283914      13  283929  283926      13  283932  283926      13
  283935  283926      13  283878  283875       1  283884  283881       3  283887
  283881       3  283842  283839       1  283848  283845       3  283854  283851
       5  283857  283851       5  283809  283806       1  283815  283812       3
  283821  283818      41  283824  283818      41  283830  283827      22  283752
  283749       1  283758  283755       3  283764  283761       5  283767  283761
       5  283773  283770      11  283779  283776      13  283782  283776      13
  283785  283776      13  283791  283788      13  283794  283788      13  283797
  283788      13  283686  283683       1  283692  283689       3  283698  283695
      24  283701  283695      24  283707  283704      24  283710  283704      24
  283716  283713      24  283719  283713      24  283725  283722      26  283728
  283722      26  283734  283731      28  283737  283731      28  283740  283731
      28  283656  283653       1  283662  283659       3  283668  283665      13
  283671  283665      13  283674  283665      13  283599  283596       1  283605
  283602       3  283611  283608       5  283614  283608       5  283620  283617
      11  283626  283623      13  283629  283623      13  283632  283623      13
  283638  283635      13  283641  283635      13  283644  283635      13  283527
  283524       1  283533  283530       3  283539  283536      24  283542  283536
      24  283548  283545      24  283551  283545      24  283557  283554      31
  283560  283554      31  283566  283563      33  283575  283572      33  283578
  283572      33  283584  283581      33  283587  283581      33  283482  283479
       1  283488  283485       3  283494  283491       5  283497  283491       5
  283503  283500       5  283506  283500       5  283440  283437       1  283446
  283443       3  283452  283449       5  283455  283449       5  283467  283464
       1  283470  283464       1  283383  283380       1  283389  283386       3
  283395  283392       5  283398  283392       5  283404  283401      11  283410
  283407      13  283413  283407      13  283416  283407      13  283422  283419
      13  283425  283419      13  283428  283419      13  283317  283314       1
  283323  283320       3  283329  283326      24  283332  283326      24  283338
  283335      24  283341  283335      24  283347  283344      24  283350  283344
      24  283356  283353      26  283359  283353      26  283365  283362      28
  283368  283362      28  283371  283362      28  283272  283269       1  283278
  283275       3  283284  283281       5  283287  283281       5  283293  283290
       5  283296  283290       5  283206  283203       1  283212  283209       3
  283218  283215      24  283221  283215      24  283227  283224      24  283230
  283224      24  283236  283233      24  283239  283233      24  283245  283242
      26  283248  283242      26  283254  283251      28  283257  283251      28
  283260  283251      28  283161  283158       1  283167  283164       3  283173
  283170       5  283176  283170       5  283182  283179       5  283185  283179
       5  283098  283095       1  283104  283101       3  283110  283107      13
  283113  283107      13  283122  283119      19  283128  283125      19  283137
  283134      22  283143  283140      19  283149  283146      19  283053  283050
       1  283059  283056       3  283065  283062       5  283068  283062       5
  283074  283071       5  283077  283071       5  283020  283017       1  283026
  283023       3  283032  283029      41  283035  283029      41  283041  283038
      22  282978  282975       1  282984  282981       3  282990  282987      35
  282996  282993      13  282999  282993      13  283002  282993      13  283008
  283005      22  282936  282933       1  282942  282939       3  282948  282945
      35  282954  282951      13  282957  282951      13  282960  282951      13
  282966  282963      22  282888  282885       1  282894  282891       3  282900
  282897      11  282906  282903      13  282909  282903      13  282912  282903
      13  282918  282915      13  282921  282915      13  282924  282915      13
  282852  282849       1  282858  282855       3  282864  282861       5  282867
  282861       5  282795  282792       1  282801  282798       3  282807  282804
       5  282810  282804       5  282816  282813      11  282822  282819      13
  282825  282819      13  282828  282819      13  282834  282831      13  282837
  282831      13  282840  282831      13  282744  282741       1  282750  282747
       3  282756  282753       5  282759  282753       5  282765  282762       5
  282768  282762       5  282780  282777       1  282783  282777       1  282699
  282696       1  282705  282702       3  282711  282708       5  282714  282708
       5  282720  282717       5  282723  282717       5  282642  282639       1
  282648  282645       3  282654  282651      11  282660  282657      13  282663
  282657      13  282666  282657      13  282672  282669       5  282675  282669
       5  282681  282678      13  282684  282678      13  282687  282678      13
  282585  282582       1  282591  282588       3  282597  282594      11  282603
  282600      13  282606  282600      13  282609  282600      13  282615  282612
       5  282618  282612       5  282624  282621      13  282627  282621      13
  282630  282621      13  282540  282537       1  282546  282543       3  282552
  282549       5  282555  282549       5  282561  282558       5  282564  282558
       5  282489  282486       1  282495  282492       3  282501  282498       5
  282504  282498       5  282510  282507       5  282513  282507       5  282525
  282522       1  282528  282522       1  282432  282429       1  282438  282435
       3  282444  282441      11  282450  282447      13  282453  282447      13
  282456  282447      13  282462  282459       5  282465  282459       5  282471
  282468      13  282474  282468      13  282477  282468      13  282360  282357
       1  282366  282363       3  282372  282369      24  282375  282369      24
  282381  282378      24  282384  282378      24  282390  282387      31  282393
  282387      31  282399  282396      33  282408  282405      33  282411  282405
      33  282417  282414      33  282420  282414      33  282294  282291       1
  282300  282297       3  282306  282303      24  282309  282303      24  282315
  282312      24  282318  282312      24  282324  282321      24  282327  282321
      24  282333  282330      26  282336  282330      26  282342  282339      28
  282345  282339      28  282348  282339      28  282249  282246       1  282255
  282252       3  282261  282258       5  282264  282258       5  282270  282267
       5  282273  282267       5  282192  282189       1  282198  282195       3
  282204  282201      11  282210  282207      13  282213  282207      13  282216
  282207      13  282222  282219       5  282225  282219       5  282231  282228
      13  282234  282228      13  282237  282228      13  282141  282138       1
  282147  282144       3  282153  282150       5  282156  282150       5  282162
  282159       5  282165  282159       5  282177  282174       1  282180  282174
       1  282111  282108       1  282117  282114       3  282123  282120      13
  282126  282120      13  282129  282120      13  282045  282042       1  282051
  282048       3  282057  282054      24  282060  282054      24  282066  282063
      24  282069  282063      24  282075  282072      24  282078  282072      24
  282084  282081      26  282087  282081      26  282093  282090      28  282096
  282090      28  282099  282090      28  282009  282006       1  282015  282012
       3  282021  282018       5  282024  282018       5  281988  281985       1
  281994  281991       3  281997  281991       3  281922  281919       1  281928
  281925       3  281934  281931      24  281937  281931      24  281943  281940
      24  281946  281940      24  281952  281949      24  281955  281949      24
  281961  281958      26  281964  281958      26  281970  281967      28  281973
  281967      28  281976  281967      28  281901  281898       1  281907  281904
       3  281910  281904       3  281835  281832       1  281841  281838       3
  281847  281844      24  281850  281844      24  281856  281853      24  281859
  281853      24  281865  281862      24  281868  281862      24  281874  281871
      26  281877  281871      26  281883  281880      28  281886  281880      28
  281889  281880      28  281778  281775       1  281784  281781       3  281790
  281787       5  281793  281787       5  281799  281796      11  281805  281802
      13  281808  281802      13  281811  281802      13  281817  281814      13
  281820  281814      13  281823  281814      13  281721  281718       1  281727
  281724       3  281733  281730       5  281736  281730       5  281742  281739
      11  281748  281745      13  281751  281745      13  281754  281745      13
  281760  281757      13  281763  281757      13  281766  281757      13  281670
  281667       1  281676  281673       3  281682  281679       5  281685  281679
       5  281691  281688      41  281694  281688      41  281703  281700      39
  281706  281700      39  281709  281700      39  281640  281637       1  281646
  281643       3  281652  281649      13  281655  281649      13  281658  281649
      13  281604  281601       1  281610  281607       3  281616  281613       5
  281619  281613       5  281568  281565       1  281574  281571       3  281580
  281577       5  281583  281577       5  281502  281499       1  281508  281505
       3  281514  281511      24  281517  281511      24  281523  281520      24
  281526  281520      24  281532  281529      24  281535  281529      24  281541
  281538      26  281544  281538      26  281550  281547      28  281553  281547
      28  281556  281547      28  281460  281457       1  281466  281463       3
  281472  281469      35  281478  281475      13  281481  281475      13  281484
  281475      13  281490  281487      22  281412  281409       1  281418  281415
       3  281424  281421      11  281430  281427      13  281433  281427      13
  281436  281427      13  281442  281439      13  281445  281439      13  281448
  281439      13  281355  281352       1  281361  281358       3  281367  281364
      11  281373  281370      13  281376  281370      13  281379  281370      13
  281385  281382       5  281388  281382       5  281394  281391      13  281397
  281391      13  281400  281391      13  281307  281304       1  281313  281310
       3  281319  281316      11  281325  281322      13  281328  281322      13
  281331  281322      13  281337  281334      13  281340  281334      13  281343
  281334      13  281262  281259       1  281268  281265       3  281274  281271
       5  281277  281271       5  281283  281280       5  281286  281280       5
  281241  281238       1  281247  281244       3  281250  281244       3  281193
  281190       1  281199  281196       3  281205  281202      11  281211  281208
      13  281214  281208      13  281217  281208      13  281223  281220      13
  281226  281220      13  281229  281220      13  281127  281124       1  281133
  281130       3  281139  281136      24  281142  281136      24  281148  281145
      24  281151  281145      24  281157  281154      24  281160  281154      24
  281166  281163      26  281169  281163      26  281175  281172      28  281178
  281172      28  281181  281172      28  281106  281103       1  281112  281109
       3  281115  281109       3  281049  281046       1  281055  281052       3
  281061  281058       5  281064  281058       5  281070  281067      11  281076
  281073      13  281079  281073      13  281082  281073      13  281088  281085
      13  281091  281085      13  281094  281085      13  281013  281010       1
  281019  281016       3  281025  281022       5  281028  281022       5  280962
  280959       1  280968  280965       3  280974  280971      13  280977  280971
      13  280989  280986      71  280995  280992      73  281001  280998      76
  280923  280920      39  280926  280920      39  280932  280929      13  280935
  280929      13  280941  280938      13  280944  280938      13  280950  280947
       3  280869  280866       1  280875  280872       3  280881  280878       5
  280884  280878       5  280890  280887       5  280893  280887       5  280905
  280902       1  280908  280902       1  280821  280818       1  280827  280824
       3  280833  280830      11  280839  280836      13  280842  280836      13
  280845  280836      13  280851  280848      13  280854  280848      13  280857
  280848      13  280785  280782       1  280791  280788       3  280797  280794
       5  280800  280794       5  280740  280737       1  280746  280743       3
  280752  280749       5  280755  280749       5  280761  280758       5  280764
  280758       5  280683  280680       1  280689  280686       3  280695  280692
       5  280698  280692       5  280704  280701      11  280710  280707      13
  280713  280707      13  280716  280707      13  280722  280719      13  280725
  280719      13  280728  280719      13  280641  280638       1  280647  280644
       3  280653  280650       5  280656  280650       5  280668  280665       1
  280671  280665       1  280584  280581       1  280590  280587       3  280596
  280593       5  280599  280593       5  280605  280602      11  280611  280608
      13  280614  280608      13  280617  280608      13  280623  280620      13
  280626  280620      13  280629  280620      13  280542  280539       1  280548
  280545       3  280554  280551      35  280560  280557      13  280563  280557
      13  280566  280557      13  280572  280569      22  280485  280482       1
  280491  280488       3  280497  280494       5  280500  280494       5  280506
  280503      11  280512  280509      13  280515  280509      13  280518  280509
      13  280524  280521      13  280527  280521      13  280530  280521      13
  280464  280461       1  280470  280467       3  280473  280467       3  280419
  280416       1  280425  280422       3  280431  280428       5  280434  280428
       5  280440  280437       5  280443  280437       5  280374  280371       1
  280380  280377       3  280386  280383       5  280389  280383       5  280395
  280392       5  280398  280392       5  280353  280350       1  280359  280356
       3  280362  280356       3  280293  280290       1  280299  280296       3
  280305  280302      13  280308  280302      13  280317  280314      19  280323
  280320      19  280329  280326      19  280335  280332      19  280341  280338
      19  280245  280242       1  280251  280248       3  280257  280254      11
  280263  280260      13  280266  280260      13  280269  280260      13  280275
  280272      13  280278  280272      13  280281  280272      13  280215  280212
       1  280221  280218       3  280227  280224      13  280230  280224      13
  280233  280224      13  280194  280191       1  280200  280197       3  280203
  280197       3  280173  280170       1  280179  280176       3  280182  280176
       3  280131  280128       1  280137  280134       3  280143  280140      35
  280149  280146      13  280152  280146      13  280155  280146      13  280161
  280158      22  280101  280098       1  280107  280104       3  280113  280110
      13  280116  280110      13  280119  280110      13  280044  280041       1
  280050  280047       3  280056  280053      11  280062  280059      13  280065
  280059      13  280068  280059      13  280074  280071       5  280077  280071
       5  280083  280080      13  280086  280080      13  280089  280080      13
  280014  280011       1  280020  280017       3  280026  280023      13  280029
  280023      13  280032  280023      13  279963  279960       1  279969  279966
       3  279975  279972       5  279978  279972       5  279984  279981      41
  279987  279981      41  279996  279993      39  279999  279993      39  280002
  279993      39  279927  279924       1  279933  279930       3  279939  279936
       5  279942  279936       5  279861  279858       1  279867  279864       3
  279873  279870      24  279876  279870      24  279882  279879      24  279885
  279879      24  279891  279888      24  279894  279888      24  279900  279897
      26  279903  279897      26  279909  279906      28  279912  279906      28
  279915  279906      28  279804  279801       1  279810  279807       3  279816
  279813       5  279819  279813       5  279825  279822      11  279831  279828
      13  279834  279828      13  279837  279828      13  279843  279840      13
  279846  279840      13  279849  279840      13  279753  279750       1  279759
  279756       3  279765  279762       5  279768  279762       5  279774  279771
       5  279777  279771       5  279789  279786       1  279792  279786       1
  279711  279708       1  279717  279714       3  279723  279720       5  279726
  279720       5  279738  279735       1  279741  279735       1  279645  279642
       1  279651  279648       3  279657  279654      24  279660  279654      24
  279666  279663      24  279669  279663      24  279675  279672      24  279678
  279672      24  279684  279681      26  279687  279681      26  279693  279690
      28  279696  279690      28  279699  279690      28  279573  279570       1
  279579  279576       3  279585  279582      24  279588  279582      24  279594
  279591      24  279597  279591      24  279603  279600      31  279606  279600
      31  279612  279609      33  279621  279618      33  279624  279618      33
  279630  279627      33  279633  279627      33  279531  279528       1  279537
  279534       3  279543  279540       5  279546  279540       5  279558  279555
       1  279561  279555       1  279495  279492       1  279501  279498       3
  279507  279504       5  279510  279504       5  279474  279471       1  279480
  279477       3  279483  279477       3  279414  279411       1  279420  279417
       3  279426  279423      13  279429  279423      13  279438  279435      19
  279444  279441      19  279450  279447      19  279456  279453      19  279462
  279459      19  279393  279390       1  279399  279396       3  279402  279396
       3  279354  279351      39  279357  279351      39  279363  279360      13
  279366  279360      13  279372  279369      13  279375  279369      13  279381
  279378       3  279321  279318       1  279327  279324       3  279333  279330
      13  279336  279330      13  279339  279330      13  279255  279252       1
  279261  279258       3  279267  279264      24  279270  279264      24  279276
  279273      24  279279  279273      24  279285  279282      24  279288  279282
      24  279294  279291      26  279297  279291      26  279303  279300      28
  279306  279300      28  279309  279300      28  279207  279204       1  279213
  279210       3  279219  279216      11  279225  279222      13  279228  279222
      13  279231  279222      13  279237  279234      13  279240  279234      13
  279243  279234      13  279177  279174       1  279183  279180       3  279189
  279186      13  279192  279186      13  279195  279186      13  279129  279126
       1  279135  279132       3  279141  279138      11  279147  279144      13
  279150  279144      13  279153  279144      13  279159  279156      13  279162
  279156      13  279165  279156      13  279081  279078       1  279087  279084
       3  279093  279090      11  279099  279096      13  279102  279096      13
  279105  279096      13  279111  279108      13  279114  279108      13  279117
  279108      13  279030  279027       1  279036  279033       3  279042  279039
       5  279045  279039       5  279051  279048       5  279054  279048       5
  279066  279063       1  279069  279063       1  278973  278970       1  278979
  278976       3  278985  278982       5  278988  278982       5  278994  278991
      11  279000  278997      13  279003  278997      13  279006  278997      13
  279012  279009      13  279015  279009      13  279018  279009      13  278952
  278949       1  278958  278955       3  278961  278955       3  278904  278901
       1  278910  278907       3  278916  278913      11  278922  278919      13
  278925  278919      13  278928  278919      13  278934  278931      13  278937
  278931      13  278940  278931      13  278838  278835       1  278844  278841
       3  278850  278847      24  278853  278847      24  278859  278856      24
  278862  278856      24  278868  278865      24  278871  278865      24  278877
  278874      26  278880  278874      26  278886  278883      28  278889  278883
      28  278892  278883      28  278781  278778       1  278787  278784       3
  278793  278790       5  278796  278790       5  278802  278799      11  278808
  278805      13  278811  278805      13  278814  278805      13  278820  278817
      13  278823  278817      13  278826  278817      13  278709  278706       1
  278715  278712       3  278721  278718      24  278724  278718      24  278730
  278727      24  278733  278727      24  278739  278736      31  278742  278736
      31  278748  278745      33  278757  278754      33  278760  278754      33
  278766  278763      33  278769  278763      33  278667  278664       1  278673
  278670       3  278679  278676       5  278682  278676       5  278694  278691
       1  278697  278691       1  278610  278607       1  278616  278613       3
  278622  278619       5  278625  278619       5  278631  278628      11  278637
  278634      13  278640  278634      13  278643  278634      13  278649  278646
      13  278652  278646      13  278655  278646      13  278562  278559       1
  278568  278565       3  278574  278571      11  278580  278577      13  278583
  278577      13  278586  278577      13  278592  278589      13  278595  278589
      13  278598  278589      13  278505  278502       1  278511  278508       3
  278517  278514       5  278520  278514       5  278526  278523      11  278532
  278529      13  278535  278529      13  278538  278529      13  278544  278541
      13  278547  278541      13  278550  278541      13  278463  278460       1
  278469  278466       3  278475  278472      35  278481  278478      13  278484
  278478      13  278487  278478      13  278493  278490      22  278430  278427
       1  278436  278433       3  278442  278439      41  278445  278439      41
  278451  278448      22  278373  278370       1  278379  278376       3  278385
  278382       5  278388  278382       5  278394  278391      11  278400  278397
      13  278403  278397      13  278406  278397      13  278412  278409      13
  278415  278409      13  278418  278409      13  278343  278340       1  278349
  278346       3  278355  278352      13  278358  278352      13  278361  278352
      13  278298  278295       1  278304  278301       3  278310  278307       5
  278313  278307       5  278319  278316       5  278322  278316       5  278277
  278274       1  278283  278280       3  278286  278280       3  278241  278238
       1  278247  278244       3  278253  278250       5  278256  278250       5
  278193  278190       1  278199  278196       3  278205  278202      11  278211
  278208      13  278214  278208      13  278217  278208      13  278223  278220
      13  278226  278220      13  278229  278220      13  278157  278154       1
  278163  278160       3  278169  278166       5  278172  278166       5  278112
  278109       1  278118  278115       3  278124  278121       5  278127  278121
       5  278133  278130       5  278136  278130       5  278082  278079       1
  278088  278085       3  278094  278091      13  278097  278091      13  278100
  278091      13  278025  278022       1  278031  278028       3  278037  278034
      11  278043  278040      13  278046  278040      13  278049  278040      13
  278055  278052       5  278058  278052       5  278064  278061      13  278067
  278061      13  278070  278061      13  277968  277965       1  277974  277971
       3  277980  277977      11  277986  277983      13  277989  277983      13
  277992  277983      13  277998  277995       5  278001  277995       5  278007
  278004      13  278010  278004      13  278013  278004      13  277920  277917
       1  277926  277923       3  277932  277929      11  277938  277935      13
  277941  277935      13  277944  277935      13  277950  277947      13  277953
  277947      13  277956  277947      13  277863  277860       1  277869  277866
       3  277875  277872       5  277878  277872       5  277884  277881      11
  277890  277887      13  277893  277887      13  277896  277887      13  277902
  277899      13  277905  277899      13  277908  277899      13  277824  277821
      39  277827  277821      39  277833  277830      13  277836  277830      13
  277842  277839      13  277845  277839      13  277851  277848       3  277755
  277752       1  277761  277758       3  277767  277764      24  277770  277764
      24  277776  277773      24  277779  277773      24  277785  277782      24
  277788  277782      24  277794  277791      26  277797  277791      26  277803
  277800      28  277806  277800      28  277809  277800      28  277683  277680
       1  277689  277686       3  277695  277692      24  277698  277692      24
  277704  277701      24  277707  277701      24  277713  277710      31  277716
  277710      31  277722  277719      33  277731  277728      33  277734  277728
      33  277740  277737      33  277743  277737      33  277632  277629       1
  277638  277635       3  277644  277641      13  277647  277641      13  277659
  277656      71  277665  277662      73  277671  277668      76  277602  277599
       1  277608  277605       3  277614  277611      13  277617  277611      13
  277620  277611      13  277560  277557       1  277566  277563       3  277572
  277569       5  277575  277569       5  277587  277584       1  277590  277584
       1  277530  277527       1  277536  277533       3  277542  277539      13
  277545  277539      13  277548  277539      13  277473  277470       1  277479
  277476       3  277485  277482      11  277491  277488      13  277494  277488
      13  277497  277488      13  277503  277500       5  277506  277500       5
  277512  277509      13  277515  277509      13  277518  277509      13  277428
  277425       1  277434  277431       3  277440  277437       5  277443  277437
       5  277449  277446       5  277452  277446       5  277371  277368       1
  277377  277374       3  277383  277380       5  277386  277380       5  277392
  277389      11  277398  277395      13  277401  277395      13  277404  277395
      13  277410  277407      13  277413  277407      13  277416  277407      13
  277341  277338       1  277347  277344       3  277353  277350      13  277356
  277350      13  277359  277350      13  277302  277299      39  277305  277299
      39  277311  277308      13  277314  277308      13  277320  277317      13
  277323  277317      13  277329  277326       3  277251  277248       1  277257
  277254       3  277263  277260      11  277269  277266      13  277272  277266
      13  277275  277266      13  277281  277278      13  277284  277278      13
  277287  277278      13  277194  277191       1  277200  277197       3  277206
  277203      11  277212  277209      13  277215  277209      13  277218  277209
      13  277224  277221       5  277227  277221       5  277233  277230      13
  277236  277230      13  277239  277230      13  277161  277158       1  277167
  277164       3  277173  277170      41  277176  277170      41  277182  277179
      22  277110  277107       1  277116  277113       3  277122  277119       5
  277125  277119       5  277131  277128       5  277134  277128       5  277146
  277143       1  277149  277143       1  277053  277050       1  277059  277056
       3  277065  277062      11  277071  277068      13  277074  277068      13
  277077  277068      13  277083  277080       5  277086  277080       5  277092
  277089      13  277095  277089      13  277098  277089      13  277020  277017
       1  277026  277023       3  277032  277029      41  277035  277029      41
  277041  277038      22  276987  276984       1  276993  276990       3  276999
  276996      41  277002  276996      41  277008  277005      22  276930  276927
       1  276936  276933       3  276942  276939      11  276948  276945      13
  276951  276945      13  276954  276945      13  276960  276957       5  276963
  276957       5  276969  276966      13  276972  276966      13  276975  276966
      13  276864  276861       1  276870  276867       3  276876  276873      24
  276879  276873      24  276885  276882      24  276888  276882      24  276894
  276891      24  276897  276891      24  276903  276900      26  276906  276900
      26  276912  276909      28  276915  276909      28  276918  276909      28
  276798  276795       1  276804  276801       3  276810  276807      24  276813
  276807      24  276819  276816      24  276822  276816      24  276828  276825
      24  276831  276825      24  276837  276834      26  276840  276834      26
  276846  276843      28  276849  276843      28  276852  276843      28  276753
  276750       1  276759  276756       3  276765  276762       5  276768  276762
       5  276774  276771       5  276777  276771       5  276720  276717       1
  276726  276723       3  276732  276729      41  276735  276729      41  276741
  276738      22  276663  276660       1  276669  276666       3  276675  276672
       5  276678  276672       5  276684  276681      11  276690  276687      13
  276693  276687      13  276696  276687      13  276702  276699      13  276705
  276699      13  276708  276699      13  276606  276603       1  276612  276609
       3  276618  276615       5  276621  276615       5  276627  276624      11
  276633  276630      13  276636  276630      13  276639  276630      13  276645
  276642      13  276648  276642      13  276651  276642      13  276558  276555
       1  276564  276561       3  276570  276567      11  276576  276573      13
  276579  276573      13  276582  276573      13  276588  276585      13  276591
  276585      13  276594  276585      13  276495  276492       1  276501  276498
       3  276507  276504      13  276510  276504      13  276519  276516      19
  276525  276522      19  276534  276531      22  276540  276537      19  276546
  276543      19  276465  276462       1  276471  276468       3  276477  276474
      13  276480  276474      13  276483  276474      13  276429  276426       1
  276435  276432       3  276441  276438       5  276444  276438       5  276378
  276375       1  276384  276381       3  276390  276387       5  276393  276387
       5  276399  276396       5  276402  276396       5  276414  276411       1
  276417  276411       1  276318  276315       1  276324  276321       3  276330
  276327      13  276333  276327      13  276342  276339      19  276348  276345
      19  276354  276351      19  276360  276357      19  276366  276363      19
  276273  276270       1  276279  276276       3  276285  276282       5  276288
  276282       5  276294  276291       5  276297  276291       5  276240  276237
       1  276246  276243       3  276252  276249      41  276255  276249      41
  276261  276258      67  276174  276171       1  276180  276177       3  276186
  276183      24  276189  276183      24  276195  276192      24  276198  276192
      24  276204  276201      24  276207  276201      24  276213  276210      26
  276216  276210      26  276222  276219      28  276225  276219      28  276228
  276219      28  276123  276120       1  276129  276126       3  276135  276132
       5  276138  276132       5  276144  276141       5  276147  276141       5
  276159  276156       1  276162  276156       1  276102  276099       1  276108
  276105       3  276111  276105       3  276036  276033       1  276042  276039
       3  276048  276045      24  276051  276045      24  276057  276054      24
  276060  276054      24  276066  276063      24  276069  276063      24  276075
  276072      26  276078  276072      26  276084  276081      28  276087  276081
      28  276090  276081      28  276003  276000       1  276009  276006       3
  276015  276012      41  276018  276012      41  276024  276021      22  275961
  275958       1  275967  275964       3  275973  275970      35  275979  275976
      13  275982  275976      13  275985  275976      13  275991  275988      22
  275919  275916       1  275925  275922       3  275931  275928       5  275934
  275928       5  275946  275943       1  275949  275943       1  275862  275859
       1  275868  275865       3  275874  275871      11  275880  275877      13
  275883  275877      13  275886  275877      13  275892  275889       5  275895
  275889       5  275901  275898      13  275904  275898      13  275907  275898
      13  275802  275799       1  275808  275805       3  275814  275811      13
  275817  275811      13  275826  275823      19  275832  275829      19  275838
  275835      19  275844  275841      19  275850  275847      19  275739  275736
       1  275745  275742       3  275751  275748      13  275754  275748      13
  275763  275760      19  275769  275766      19  275778  275775      22  275784
  275781      19  275790  275787      19  275700  275697      39  275703  275697
      39  275709  275706      13  275712  275706      13  275718  275715      13
  275721  275715      13  275727  275724       3  275664  275661       1  275670
  275667       3  275676  275673      41  275679  275673      41  275685  275682
      22  275607  275604       1  275613  275610       3  275619  275616      11
  275625  275622      13  275628  275622      13  275631  275622      13  275637
  275634       5  275640  275634       5  275646  275643      13  275649  275643
      13  275652  275643      13  275544  275541       1  275550  275547       3
  275556  275553      13  275559  275553      13  275568  275565      19  275574
  275571      19  275583  275580      22  275589  275586      19  275595  275592
      19  275523  275520       1  275529  275526       3  275532  275526       3
  275451  275448       1  275457  275454       3  275463  275460      24  275466
  275460      24  275472  275469      24  275475  275469      24  275481  275478
      31  275484  275478      31  275490  275487      33  275499  275496      33
  275502  275496      33  275508  275505      33  275511  275505      33  275415
  275412       1  275421  275418       3  275427  275424       5  275430  275424
       5  275355  275352       1  275361  275358       3  275367  275364      13
  275370  275364      13  275379  275376      19  275385  275382      19  275391
  275388      19  275397  275394      19  275403  275400      19  275289  275286
       1  275295  275292       3  275301  275298      24  275304  275298      24
  275310  275307      24  275313  275307      24  275319  275316      24  275322
  275316      24  275328  275325      26  275331  275325      26  275337  275334
      28  275340  275334      28  275343  275334      28  275238  275235       1
  275244  275241       3  275250  275247       5  275253  275247       5  275259
  275256      41  275262  275256      41  275271  275268      39  275274  275268
      39  275277  275268      39  275217  275214       1  275223  275220       3
  275226  275220       3  275172  275169       1  275178  275175       3  275184
  275181       5  275187  275181       5  275193  275190       5  275196  275190
       5  275115  275112       1  275121  275118       3  275127  275124      11
  275133  275130      13  275136  275130      13  275139  275130      13  275145
  275142       5  275148  275142       5  275154  275151      13  275157  275151
      13  275160  275151      13  275058  275055       1  275064  275061       3
  275070  275067      11  275076  275073      13  275079  275073      13  275082
  275073      13  275088  275085       5  275091  275085       5  275097  275094
      13  275100  275094      13  275103  275094      13  275013  275010       1
  275019  275016       3  275025  275022       5  275028  275022       5  275034
  275031       5  275037  275031       5  274956  274953       1  274962  274959
       3  274968  274965       5  274971  274965       5  274977  274974      11
  274983  274980      13  274986  274980      13  274989  274980      13  274995
  274992      13  274998  274992      13  275001  274992      13  274911  274908
       1  274917  274914       3  274923  274920       5  274926  274920       5
  274932  274929       5  274935  274929       5  274875  274872       1  274881
  274878       3  274887  274884       5  274890  274884       5  274833  274830
       1  274839  274836       3  274845  274842       5  274848  274842       5
  274860  274857       1  274863  274857       1  274776  274773       1  274782
  274779       3  274788  274785       5  274791  274785       5  274797  274794
      11  274803  274800      13  274806  274800      13  274809  274800      13
  274815  274812      13  274818  274812      13  274821  274812      13  274734
  274731       1  274740  274737       3  274746  274743      35  274752  274749
      13  274755  274749      13  274758  274749      13  274764  274761      22
  274668  274665       1  274674  274671       3  274680  274677      24  274683
  274677      24  274689  274686      24  274692  274686      24  274698  274695
      24  274701  274695      24  274707  274704      26  274710  274704      26
  274716  274713      28  274719  274713      28  274722  274713      28  274647
  274644       1  274653  274650       3  274656  274650       3  274611  274608
       1  274617  274614       3  274623  274620       5  274626  274620       5
  274545  274542       1  274551  274548       3  274557  274554      24  274560
  274554      24  274566  274563      24  274569  274563      24  274575  274572
      24  274578  274572      24  274584  274581      26  274587  274581      26
  274593  274590      28  274596  274590      28  274599  274590      28  274497
  274494       1  274503  274500       3  274509  274506      11  274515  274512
      13  274518  274512      13  274521  274512      13  274527  274524      13
  274530  274524      13  274533  274524      13  274455  274452       1  274461
  274458       3  274467  274464      35  274473  274470      13  274476  274470
      13  274479  274470      13  274485  274482      22  274398  274395       1
  274404  274401       3  274410  274407      11  274416  274413      13  274419
  274413      13  274422  274413      13  274428  274425       5  274431  274425
       5  274437  274434      13  274440  274434      13  274443  274434      13
  274350  274347       1  274356  274353       3  274362  274359      11  274368
  274365      13  274371  274365      13  274374  274365      13  274380  274377
      13  274383  274377      13  274386  274377      13  274329  274326       1
  274335  274332       3  274338  274332       3  274263  274260       1  274269
  274266       3  274275  274272      24  274278  274272      24  274284  274281
      24  274287  274281      24  274293  274290      24  274296  274290      24
  274302  274299      26  274305  274299      26  274311  274308      28  274314
  274308      28  274317  274308      28  274191  274188       1  274197  274194
       3  274203  274200      24  274206  274200      24  274212  274209      24
  274215  274209      24  274221  274218      31  274224  274218      31  274230
  274227      33  274239  274236      33  274242  274236      33  274248  274245
      33  274251  274245      33  274170  274167       1  274176  274173       3
  274179  274173       3  274122  274119       1  274128  274125       3  274134
  274131      11  274140  274137      13  274143  274137      13  274146  274137
      13  274152  274149      13  274155  274149      13  274158  274149      13
  274056  274053       1  274062  274059       3  274068  274065      24  274071
  274065      24  274077  274074      24  274080  274074      24  274086  274083
      24  274089  274083      24  274095  274092      26  274098  274092      26
  274104  274101      28  274107  274101      28  274110  274101      28  273990
  273987       1  273996  273993       3  274002  273999      24  274005  273999
      24  274011  274008      24  274014  274008      24  274020  274017      24
  274023  274017      24  274029  274026      26  274032  274026      26  274038
  274035      28  274041  274035      28  274044  274035      28  273939  273936
       1  273945  273942       3  273951  273948       5  273954  273948       5
  273960  273957      41  273963  273957      41  273972  273969      39  273975
  273969      39  273978  273969      39  273909  273906       1  273915  273912
       3  273921  273918      13  273924  273918      13  273927  273918      13
  273873  273870       1  273879  273876       3  273885  273882       5  273888
  273882       5  273840  273837       1  273846  273843       3  273852  273849
      41  273855  273849      41  273861  273858      22  273783  273780       1
  273789  273786       3  273795  273792      11  273801  273798      13  273804
  273798      13  273807  273798      13  273813  273810       5  273816  273810
       5  273822  273819      13  273825  273819      13  273828  273819      13
  273726  273723       1  273732  273729       3  273738  273735      11  273744
  273741      13  273747  273741      13  273750  273741      13  273756  273753
       5  273759  273753       5  273765  273762      13  273768  273762      13
  273771  273762      13  273684  273681       1  273690  273687       3  273696
  273693       5  273699  273693       5  273711  273708       1  273714  273708
       1  273663  273660       1  273669  273666       3  273672  273666       3
  273606  273603       1  273612  273609       3  273618  273615      11  273624
  273621      13  273627  273621      13  273630  273621      13  273636  273633
       5  273639  273633       5  273645  273642      13  273648  273642      13
  273651  273642      13  273561  273558       1  273567  273564       3  273573
  273570       5  273576  273570       5  273582  273579       5  273585  273579
       5  273495  273492       1  273501  273498       3  273507  273504      24
  273510  273504      24  273516  273513      24  273519  273513      24  273525
  273522      24  273528  273522      24  273534  273531      26  273537  273531
      26  273543  273540      28  273546  273540      28  273549  273540      28
  273459  273456       1  273465  273462       3  273471  273468       5  273474
  273468       5  273438  273435       1  273444  273441       3  273447  273441
       3  273396  273393       1  273402  273399       3  273408  273405       5
  273411  273405       5  273423  273420       1  273426  273420       1  273366
  273363       1  273372  273369       3  273378  273375      13  273381  273375
      13  273384  273375      13  273333  273330       1  273339  273336       3
  273345  273342      41  273348  273342      41  273354  273351      22  273276
  273273       1  273282  273279       3  273288  273285      11  273294  273291
      13  273297  273291      13  273300  273291      13  273306  273303       5
  273309  273303       5  273315  273312      13  273318  273312      13  273321
  273312      13  273234  273231       1  273240  273237       3  273246  273243
      35  273252  273249      13  273255  273249      13  273258  273249      13
  273264  273261      22  273204  273201       1  273210  273207       3  273216
  273213      13  273219  273213      13  273222  273213      13  273156  273153
       1  273162  273159       3  273168  273165      11  273174  273171      13
  273177  273171      13  273180  273171      13  273186  273183      13  273189
  273183      13  273192  273183      13  273105  273102       1  273111  273108
       3  273117  273114       5  273120  273114       5  273126  273123       5
  273129  273123       5  273141  273138       1  273144  273138       1  273075
  273072       1  273081  273078       3  273087  273084      13  273090  273084
      13  273093  273084      13  273018  273015       1  273024  273021       3
  273030  273027      11  273036  273033      13  273039  273033      13  273042
  273033      13  273048  273045       5  273051  273045       5  273057  273054
      13  273060  273054      13  273063  273054      13  272973  272970       1
  272979  272976       3  272985  272982       5  272988  272982       5  272994
  272991       5  272997  272991       5  272928  272925       1  272934  272931
       3  272940  272937       5  272943  272937       5  272949  272946       5
  272952  272946       5  272889  272886      39  272892  272886      39  272898
  272895      13  272901  272895      13  272907  272904      13  272910  272904
      13  272916  272913       3  272844  272841       1  272850  272847       3
  272856  272853      35  272862  272859      13  272865  272859      13  272868
  272859      13  272874  272871      22  272802  272799       1  272808  272805
       3  272814  272811      35  272820  272817      13  272823  272817      13
  272826  272817      13  272832  272829      22  272754  272751       1  272760
  272757       3  272766  272763      11  272772  272769      13  272775  272769
      13  272778  272769      13  272784  272781      13  272787  272781      13
  272790  272781      13  272715  272712      39  272718  272712      39  272724
  272721      13  272727  272721      13  272733  272730      13  272736  272730
      13  272742  272739       3  272646  272643       1  272652  272649       3
  272658  272655      24  272661  272655      24  272667  272664      24  272670
  272664      24  272676  272673      24  272679  272673      24  272685  272682
      26  272688  272682      26  272694  272691      28  272697  272691      28
  272700  272691      28  272613  272610       1  272619  272616       3  272625
  272622      41  272628  272622      41  272634  272631      22  272562  272559
       1  272568  272565       3  272574  272571       5  272577  272571       5
  272583  272580       5  272586  272580       5  272598  272595       1  272601
  272595       1  272496  272493       1  272502  272499       3  272508  272505
      24  272511  272505      24  272517  272514      24  272520  272514      24
  272526  272523      24  272529  272523      24  272535  272532      26  272538
  272532      26  272544  272541      28  272547  272541      28  272550  272541
      28  272430  272427       1  272436  272433       3  272442  272439      24
  272445  272439      24  272451  272448      24  272454  272448      24  272460
  272457      24  272463  272457      24  272469  272466      26  272472  272466
      26  272478  272475      28  272481  272475      28  272484  272475      28
  272373  272370       1  272379  272376       3  272385  272382       5  272388
  272382       5  272394  272391      11  272400  272397      13  272403  272397
      13  272406  272397      13  272412  272409      13  272415  272409      13
  272418  272409      13  272328  272325       1  272334  272331       3  272340
  272337       5  272343  272337       5  272349  272346       5  272352  272346
       5  272298  272295       1  272304  272301       3  272310  272307      13
  272313  272307      13  272316  272307      13  272241  272238       1  272247
  272244       3  272253  272250      11  272259  272256      13  272262  272256
      13  272265  272256      13  272271  272268       5  272274  272268       5
  272280  272277      13  272283  272277      13  272286  272277      13  272193
  272190       1  272199  272196       3  272205  272202      11  272211  272208
      13  272214  272208      13  272217  272208      13  272223  272220      13
  272226  272220      13  272229  272220      13  272163  272160       1  272169
  272166       3  272175  272172      13  272178  272172      13  272181  272172
      13  272127  272124       1  272133  272130       3  272139  272136       5
  272142  272136       5  272079  272076       1  272085  272082       3  272091
  272088      11  272097  272094      13  272100  272094      13  272103  272094
      13  272109  272106      13  272112  272106      13  272115  272106      13
  272049  272046       1  272055  272052       3  272061  272058      13  272064
  272058      13  272067  272058      13  271992  271989       1  271998  271995
       3  272004  272001       5  272007  272001       5  272013  272010      11
  272019  272016      13  272022  272016      13  272025  272016      13  272031
  272028      13  272034  272028      13  272037  272028      13  271941  271938
       1  271947  271944       3  271953  271950       5  271956  271950       5
  271962  271959      41  271965  271959      41  271974  271971      39  271977
  271971      39  271980  271971      39  271893  271890       1  271899  271896
       3  271905  271902      11  271911  271908      13  271914  271908      13
  271917  271908      13  271923  271920      13  271926  271920      13  271929
  271920      13  271872  271869       1  271878  271875       3  271881  271875
       3  271800  271797       1  271806  271803       3  271812  271809      24
  271815  271809      24  271821  271818      24  271824  271818      24  271830
  271827      31  271833  271827      31  271839  271836      33  271848  271845
      33  271851  271845      33  271857  271854      33  271860  271854      33
  271728  271725       1  271734  271731       3  271740  271737      24  271743
  271737      24  271749  271746      24  271752  271746      24  271758  271755
      31  271761  271755      31  271767  271764      33  271776  271773      33
  271779  271773      33  271785  271782      33  271788  271782      33  271671
  271668       1  271677  271674       3  271683  271680      11  271689  271686
      13  271692  271686      13  271695  271686      13  271701  271698       5
  271704  271698       5  271710  271707      13  271713  271707      13  271716
  271707      13  271626  271623       1  271632  271629       3  271638  271635
       5  271641  271635       5  271647  271644       5  271650  271644       5
  271578  271575       1  271584  271581       3  271590  271587      11  271596
  271593      13  271599  271593      13  271602  271593      13  271608  271605
      13  271611  271605      13  271614  271605      13  271539  271536      39
  271542  271536      39  271548  271545      13  271551  271545      13  271557
  271554      13  271560  271554      13  271566  271563       3  271494  271491
       1  271500  271497       3  271506  271503       5  271509  271503       5
  271521  271518       1  271524  271518       1  271464  271461       1  271470
  271467       3  271476  271473      13  271479  271473      13  271482  271473
      13  271443  271440       1  271449  271446       3  271452  271446       3
  271377  271374       1  271383  271380       3  271389  271386      24  271392
  271386      24  271398  271395      24  271401  271395      24  271407  271404
      24  271410  271404      24  271416  271413      26  271419  271413      26
  271425  271422      28  271428  271422      28  271431  271422      28  271344
  271341       1  271350  271347       3  271356  271353      41  271359  271353
      41  271365  271362      22  271287  271284       1  271293  271290       3
  271299  271296      11  271305  271302      13  271308  271302      13  271311
  271302      13  271317  271314       5  271320  271314       5  271326  271323
      13  271329  271323      13  271332  271323      13  271221  271218       1
  271227  271224       3  271233  271230      24  271236  271230      24  271242
  271239      24  271245  271239      24  271251  271248      24  271254  271248
      24  271260  271257      26  271263  271257      26  271269  271266      28
  271272  271266      28  271275  271266      28  271176  271173       1  271182
  271179       3  271188  271185       5  271191  271185       5  271197  271194
       5  271200  271194       5  271116  271113       1  271122  271119       3
  271128  271125      13  271131  271125      13  271140  271137      19  271146
  271143      19  271152  271149      19  271158  271155      19  271164  271161
      19  271095  271092       1  271101  271098       3  271104  271098       3
  271050  271047       1  271056  271053       3  271062  271059       5  271065
  271059       5  271071  271068       5  271074  271068       5  270984  270981
       1  270990  270987       3  270996  270993      24  270999  270993      24
  271005  271002      24  271008  271002      24  271014  271011      24  271017
  271011      24  271023  271020      26  271026  271020      26  271032  271029
      28  271035  271029      28  271038  271029      28  270954  270951       1
  270960  270957       3  270966  270963      13  270969  270963      13  270972
  270963      13  270897  270894       1  270903  270900       3  270909  270906
      11  270915  270912      13  270918  270912      13  270921  270912      13
  270927  270924       5  270930  270924       5  270936  270933      13  270939
  270933      13  270942  270933      13  270864  270861       1  270870  270867
       3  270876  270873      41  270879  270873      41  270885  270882      22
  270792  270789       1  270798  270795       3  270804  270801      24  270807
  270801      24  270813  270810      24  270816  270810      24  270822  270819
      31  270825  270819      31  270831  270828      33  270840  270837      33
  270843  270837      33  270849  270846      33  270852  270846      33  270762
  270759       1  270768  270765       3  270774  270771      13  270777  270771
      13  270780  270771      13  270705  270702       1  270711  270708       3
  270717  270714       5  270720  270714       5  270726  270723      11  270732
  270729      13  270735  270729      13  270738  270729      13  270744  270741
      13  270747  270741      13  270750  270741      13  270657  270654       1
  270663  270660       3  270669  270666      11  270675  270672      13  270678
  270672      13  270681  270672      13  270687  270684      13  270690  270684
      13  270693  270684      13  270615  270612       1  270621  270618       3
  270627  270624      35  270633  270630      13  270636  270630      13  270639
  270630      13  270645  270642      22  270585  270582       1  270591  270588
       3  270597  270594      13  270600  270594      13  270603  270594      13
  270543  270540       1  270549  270546       3  270555  270552      35  270561
  270558      13  270564  270558      13  270567  270558      13  270573  270570
      22  270501  270498       1  270507  270504       3  270513  270510      35
  270519  270516      13  270522  270516      13  270525  270516      13  270531
  270528      22  270459  270456       1  270465  270462       3  270471  270468
      35  270477  270474      13  270480  270474      13  270483  270474      13
  270489  270486      22  270438  270435       1  270444  270441       3  270447
  270441       3  270402  270399       1  270408  270405       3  270414  270411
       5  270417  270411       5  270381  270378       1  270387  270384       3
  270390  270384       3  270351  270348       1  270357  270354       3  270363
  270360      13  270366  270360      13  270369  270360      13  270306  270303
       1  270312  270309       3  270318  270315       5  270321  270315       5
  270327  270324       5  270330  270324       5  270261  270258       1  270267
  270264       3  270273  270270       5  270276  270270       5  270282  270279
       5  270285  270279       5  270219  270216       1  270225  270222       3
  270231  270228       5  270234  270228       5  270246  270243       1  270249
  270243       1  270177  270174       1  270183  270180       3  270189  270186
      35  270195  270192      13  270198  270192      13  270201  270192      13
  270207  270204      22  270135  270132       1  270141  270138       3  270147
  270144       5  270150  270144       5  270162  270159       1  270165  270159
       1  270093  270090       1  270099  270096       3  270105  270102       5
  270108  270102       5  270120  270117       1  270123  270117       1  270063
  270060       1  270069  270066       3  270075  270072      13  270078  270072
      13  270081  270072      13  270015  270012       1  270021  270018       3
  270027  270024      11  270033  270030      13  270036  270030      13  270039
  270030      13  270045  270042      13  270048  270042      13  270051  270042
      13  269979  269976       1  269985  269982       3  269991  269988       5
  269994  269988       5  269928  269925       1  269934  269931       3  269940
  269937       5  269943  269937       5  269949  269946       5  269952  269946
       5  269964  269961       1  269967  269961       1  269880  269877       1
  269886  269883       3  269892  269889      11  269898  269895      13  269901
  269895      13  269904  269895      13  269910  269907      13  269913  269907
      13  269916  269907      13  269823  269820       1  269829  269826       3
  269835  269832       5  269838  269832       5  269844  269841      11  269850
  269847      13  269853  269847      13  269856  269847      13  269862  269859
      13  269865  269859      13  269868  269859      13  269757  269754       1
  269763  269760       3  269769  269766      24  269772  269766      24  269778
  269775      24  269781  269775      24  269787  269784      24  269790  269784
      24  269796  269793      26  269799  269793      26  269805  269802      28
  269808  269802      28  269811  269802      28  269727  269724       1  269733
  269730       3  269739  269736      13  269742  269736      13  269745  269736
      13  269706  269703       1  269712  269709       3  269715  269709       3
  269649  269646       1  269655  269652       3  269661  269658      11  269667
  269664      13  269670  269664      13  269673  269664      13  269679  269676
       5  269682  269676       5  269688  269685      13  269691  269685      13
  269694  269685      13  269607  269604       1  269613  269610       3  269619
  269616       5  269622  269616       5  269634  269631       1  269637  269631
       1  269541  269538       1  269547  269544       3  269553  269550      24
  269556  269550      24  269562  269559      24  269565  269559      24  269571
  269568      24  269574  269568      24  269580  269577      26  269583  269577
      26  269589  269586      28  269592  269586      28  269595  269586      28
  269478  269475       1  269484  269481       3  269490  269487      13  269493
  269487      13  269502  269499      19  269508  269505      19  269517  269514
      22  269523  269520      19  269529  269526      19  269412  269409       1
  269418  269415       3  269424  269421      24  269427  269421      24  269433
  269430      24  269436  269430      24  269442  269439      24  269445  269439
      24  269451  269448      26  269454  269448      26  269460  269457      28
  269463  269457      28  269466  269457      28  269376  269373       1  269382
  269379       3  269388  269385       5  269391  269385       5  269310  269307
       1  269316  269313       3  269322  269319      24  269325  269319      24
  269331  269328      24  269334  269328      24  269340  269337      24  269343
  269337      24  269349  269346      26  269352  269346      26  269358  269355
      28  269361  269355      28  269364  269355      28  269253  269250       1
  269259  269256       3  269265  269262       5  269268  269262       5  269274
  269271      11  269280  269277      13  269283  269277      13  269286  269277
      13  269292  269289      13  269295  269289      13  269298  269289      13
  269217  269214       1  269223  269220       3  269229  269226       5  269232
  269226       5  269160  269157       1  269166  269163       3  269172  269169
      11  269178  269175      13  269181  269175      13  269184  269175      13
  269190  269187       5  269193  269187       5  269199  269196      13  269202
  269196      13  269205  269196      13  269127  269124       1  269133  269130
       3  269139  269136      41  269142  269136      41  269148  269145      22
  269061  269058       1  269067  269064       3  269073  269070      24  269076
  269070      24  269082  269079      24  269085  269079      24  269091  269088
      24  269094  269088      24  269100  269097      26  269103  269097      26
  269109  269106      28  269112  269106      28  269115  269106      28  269031
  269028       1  269037  269034       3  269043  269040      13  269046  269040
      13  269049  269040      13  268983  268980       1  268989  268986       3
  268995  268992      11  269001  268998      13  269004  268998      13  269007
  268998      13  269013  269010      13  269016  269010      13  269019  269010
      13  268941  268938       1  268947  268944       3  268953  268950      35
  268959  268956      13  268962  268956      13  268965  268956      13  268971
  268968      22  268893  268890       1  268899  268896       3  268905  268902
      11  268911  268908      13  268914  268908      13  268917  268908      13
  268923  268920      13  268926  268920      13  268929  268920      13  268872
  268869       1  268878  268875       3  268881  268875       3  268836  268833
       1  268842  268839       3  268848  268845       5  268851  268845       5
  268770  268767       1  268776  268773       3  268782  268779      24  268785
  268779      24  268791  268788      24  268794  268788      24  268800  268797
      24  268803  268797      24  268809  268806      26  268812  268806      26
  268818  268815      28  268821  268815      28  268824  268815      28  268728
  268725       1  268734  268731       3  268740  268737      35  268746  268743
      13  268749  268743      13  268752  268743      13  268758  268755      22
  268680  268677       1  268686  268683       3  268692  268689      11  268698
  268695      13  268701  268695      13  268704  268695      13  268710  268707
      13  268713  268707      13  268716  268707      13  268614  268611       1
  268620  268617       3  268626  268623      24  268629  268623      24  268635
  268632      24  268638  268632      24  268644  268641      24  268647  268641
      24  268653  268650      26  268656  268650      26  268662  268659      28
  268665  268659      28  268668  268659      28  268575  268572      39  268578
  268572      39  268584  268581      13  268587  268581      13  268593  268590
      13  268596  268590      13  268602  268599       3  268539  268536       1
  268545  268542       3  268551  268548      41  268554  268548      41  268560
  268557      22  268518  268515       1  268524  268521       3  268527  268521
       3  268446  268443       1  268452  268449       3  268458  268455      13
  268461  268455      13  268470  268467      76  268476  268473      73  268485
  268482      19  268491  268488      19  268497  268494      19  268503  268500
      19  268413  268410       1  268419  268416       3  268425  268422      41
  268428  268422      41  268434  268431      22  268362  268359       1  268368
  268365       3  268374  268371       5  268377  268371       5  268383  268380
       5  268386  268380       5  268398  268395       1  268401  268395       1
  268317  268314       1  268323  268320       3  268329  268326       5  268332
  268326       5  268338  268335       5  268341  268335       5  268260  268257
       1  268266  268263       3  268272  268269      11  268278  268275      13
  268281  268275      13  268284  268275      13  268290  268287       5  268293
  268287       5  268299  268296      13  268302  268296      13  268305  268296
      13  268203  268200       1  268209  268206       3  268215  268212      11
  268221  268218      13  268224  268218      13  268227  268218      13  268233
  268230       5  268236  268230       5  268242  268239      13  268245  268239
      13  268248  268239      13  268155  268152       1  268161  268158       3
  268167  268164      11  268173  268170      13  268176  268170      13  268179
  268170      13  268185  268182      13  268188  268182      13  268191  268182
      13  268113  268110       1  268119  268116       3  268125  268122      35
  268131  268128      13  268134  268128      13  268137  268128      13  268143
  268140      22  268041  268038       1  268047  268044       3  268053  268050
      24  268056  268050      24  268062  268059      24  268065  268059      24
  268071  268068      31  268074  268068      31  268080  268077      33  268089
  268086      33  268092  268086      33  268098  268095      33  268101  268095
      33  268020  268017       1  268026  268023       3  268029  268023       3
  267954  267951       1  267960  267957       3  267966  267963      24  267969
  267963      24  267975  267972      24  267978  267972      24  267984  267981
      24  267987  267981      24  267993  267990      26  267996  267990      26
  268002  267999      28  268005  267999      28  268008  267999      28  267915
  267912      39  267918  267912      39  267924  267921      13  267927  267921
      13  267933  267930      13  267936  267930      13  267942  267939       3
  267891  267888       1  267897  267894       3  267900  267894       3  267840
  267837       1  267846  267843       3  267852  267849       5  267855  267849
       5  267861  267858      41  267864  267858      41  267873  267870      39
  267876  267870      39  267879  267870      39  267798  267795       1  267804
  267801       3  267810  267807      35  267816  267813      13  267819  267813
      13  267822  267813      13  267828  267825      22  267750  267747       1
  267756  267753       3  267762  267759      11  267768  267765      13  267771
  267765      13  267774  267765      13  267780  267777      13  267783  267777
      13  267786  267777      13  267720  267717       1  267726  267723       3
  267732  267729      13  267735  267729      13  267738  267729      13  267672
  267669       1  267678  267675       3  267684  267681      11  267690  267687
      13  267693  267687      13  267696  267687      13  267702  267699      13
  267705  267699      13  267708  267699      13  267642  267639       1  267648
  267645       3  267654  267651      13  267657  267651      13  267660  267651
      13  267606  267603       1  267612  267609       3  267618  267615       5
  267621  267615       5  267576  267573       1  267582  267579       3  267588
  267585      13  267591  267585      13  267594  267585      13  267519  267516
       1  267525  267522       3  267531  267528       5  267534  267528       5
  267540  267537      11  267546  267543      13  267549  267543      13  267552
  267543      13  267558  267555      13  267561  267555      13  267564  267555
      13  267462  267459       1  267468  267465       3  267474  267471       5
  267477  267471       5  267483  267480      11  267489  267486      13  267492
  267486      13  267495  267486      13  267501  267498      13  267504  267498
      13  267507  267498      13  267426  267423       1  267432  267429       3
  267438  267435       5  267441  267435       5  267378  267375       1  267384
  267381       3  267390  267387      11  267396  267393      13  267399  267393
      13  267402  267393      13  267408  267405      13  267411  267405      13
  267414  267405      13  267357  267354       1  267363  267360       3  267366
  267360       3  267306  267303       1  267312  267309       3  267318  267315
       5  267321  267315       5  267327  267324       5  267330  267324       5
  267342  267339       1  267345  267339       1  267249  267246       1  267255
  267252       3  267261  267258       5  267264  267258       5  267270  267267
      11  267276  267273      13  267279  267273      13  267282  267273      13
  267288  267285      13  267291  267285      13  267294  267285      13  267198
  267195       1  267204  267201       3  267210  267207       5  267213  267207
       5  267219  267216      41  267222  267216      41  267231  267228      39
  267234  267228      39  267237  267228      39  267141  267138       1  267147
  267144       3  267153  267150       5  267156  267150       5  267162  267159
      11  267168  267165      13  267171  267165      13  267174  267165      13
  267180  267177      13  267183  267177      13  267186  267177      13  267111
  267108       1  267117  267114       3  267123  267120      13  267126  267120
      13  267129  267120      13  267039  267036       1  267045  267042       3
  267051  267048      24  267054  267048      24  267060  267057      24  267063
  267057      24  267069  267066      31  267072  267066      31  267078  267075
      33  267087  267084      33  267090  267084      33  267096  267093      33
  267099  267093      33  267009  267006       1  267015  267012       3  267021
  267018      13  267024  267018      13  267027  267018      13  266973  266970
       1  266979  266976       3  266985  266982       5  266988  266982       5
  266943  266940       1  266949  266946       3  266955  266952      13  266958
  266952      13  266961  266952      13  266922  266919       1  266928  266925
       3  266931  266925       3  266862  266859       1  266868  266865       3
  266874  266871      13  266877  266871      13  266886  266883      19  266892
  266889      19  266898  266895      19  266904  266901      19  266910  266907
      19  266796  266793       1  266802  266799       3  266808  266805      24
  266811  266805      24  266817  266814      24  266820  266814      24  266826
  266823      24  266829  266823      24  266835  266832      26  266838  266832
      26  266844  266841      28  266847  266841      28  266850  266841      28
  266748  266745       1  266754  266751       3  266760  266757      11  266766
  266763      13  266769  266763      13  266772  266763      13  266778  266775
      13  266781  266775      13  266784  266775      13  266712  266709       1
  266718  266715       3  266724  266721       5  266727  266721       5  266646
  266643       1  266652  266649       3  266658  266655      24  266661  266655
      24  266667  266664      24  266670  266664      24  266676  266673      24
  266679  266673      24  266685  266682      26  266688  266682      26  266694
  266691      28  266697  266691      28  266700  266691      28  266610  266607
      28  266613  266607      28  266616  266607      28  266622  266619      47
  266628  266625      13  266631  266625      13  266634  266625      13  266514
  266511      39  266517  266511      39  266523  266520      39  266532  266529
      52  266541  266538      55  266556  266553      33  266559  266553      33
  266568  266565      61  266580  266577      39  266586  266583      22  266592
  266589      39  266598  266595      22  266427  266424       1  266433  266430
       3  266439  266436       5  266442  266436       5  266448  266445       5
  266451  266445       5  266361  266358       1  266367  266364       3  266373
  266370      24  266376  266370      24  266382  266379      24  266385  266379
      24  266391  266388      24  266394  266388      24  266400  266397      26
  266403  266397      26  266409  266406      28  266412  266406      28  266415
  266406      28  266322  266319      39  266325  266319      39  266331  266328
      13  266334  266328      13  266340  266337      13  266343  266337      13
  266349  266346       3  266262  266259       1  266268  266265       3  266274
  266271      11  266280  266277      13  266283  266277      13  266286  266277
      13  266292  266289       5  266295  266289       5  266301  266298      13
  266304  266298      13  266307  266298      13  266217  266214       1  266223
  266220       3  266229  266226       5  266232  266226       5  266238  266235
       5  266241  266235       5  266175  266172       1  266181  266178       3
  266187  266184      35  266193  266190      13  266196  266190      13  266199
  266190      13  266205  266202      22  266127  266124       1  266133  266130
       3  266139  266136      11  266145  266142      13  266148  266142      13
  266151  266142      13  266157  266154      13  266160  266154      13  266163
  266154      13  266079  266076       1  266085  266082       3  266091  266088
      11  266097  266094      13  266100  266094      13  266103  266094      13
  266109  266106      13  266112  266106      13  266115  266106      13  266031
  266028       1  266037  266034       3  266043  266040      11  266049  266046
      13  266052  266046      13  266055  266046      13  266061  266058      13
  266064  266058      13  266067  266058      13  265986  265983       1  265992
  265989       3  265998  265995       5  266001  265995       5  266007  266004
       5  266010  266004       5  265956  265953       1  265962  265959       3
  265968  265965      13  265971  265965      13  265974  265965      13  265914
  265911       1  265920  265917       3  265926  265923      35  265932  265929
      13  265935  265929      13  265938  265929      13  265944  265941      22
  265872  265869       1  265878  265875       3  265884  265881      35  265890
  265887      13  265893  265887      13  265896  265887      13  265902  265899
      22  265815  265812       1  265821  265818       3  265827  265824       5
  265830  265824       5  265836  265833      11  265842  265839      13  265845
  265839      13  265848  265839      13  265854  265851      13  265857  265851
      13  265860  265851      13  265758  265755       1  265764  265761       3
  265770  265767       5  265773  265767       5  265779  265776      11  265785
  265782      13  265788  265782      13  265791  265782      13  265797  265794
      13  265800  265794      13  265803  265794      13  265725  265722       1
  265731  265728       3  265737  265734      41  265740  265734      41  265746
  265743      22  265695  265692       1  265701  265698       3  265707  265704
      13  265710  265704      13  265713  265704      13  265647  265644       1
  265653  265650       3  265659  265656      11  265665  265662      13  265668
  265662      13  265671  265662      13  265677  265674      13  265680  265674
      13  265683  265674      13  265626  265623       1  265632  265629       3
  265635  265629       3  265596  265593       1  265602  265599       3  265608
  265605      13  265611  265605      13  265614  265605      13  265566  265563
       1  265572  265569       3  265578  265575      13  265581  265575      13
  265584  265575      13  265530  265527       1  265536  265533       3  265542
  265539       5  265545  265539       5  265473  265470       1  265479  265476
       3  265485  265482       5  265488  265482       5  265494  265491      11
  265500  265497      13  265503  265497      13  265506  265497      13  265512
  265509      13  265515  265509      13  265518  265509      13  265416  265413
       1  265422  265419       3  265428  265425       5  265431  265425       5
  265437  265434      11  265443  265440      13  265446  265440      13  265449
  265440      13  265455  265452      13  265458  265452      13  265461  265452
      13  265386  265383       1  265392  265389       3  265398  265395      13
  265401  265395      13  265404  265395      13  265344  265341       1  265350
  265347       3  265356  265353      35  265362  265359      13  265365  265359
      13  265368  265359      13  265374  265371      22  265272  265269       1
  265278  265275       3  265284  265281      24  265287  265281      24  265293
  265290      24  265296  265290      24  265302  265299      31  265305  265299
      31  265311  265308      33  265320  265317      33  265323  265317      33
  265329  265326      33  265332  265326      33  265224  265221       1  265230
  265227       3  265236  265233      11  265242  265239      13  265245  265239
      13  265248  265239      13  265254  265251      13  265257  265251      13
  265260  265251      13  265176  265173       1  265182  265179       3  265188
  265185      11  265194  265191      13  265197  265191      13  265200  265191
      13  265206  265203      13  265209  265203      13  265212  265203      13
  265110  265107       1  265116  265113       3  265122  265119      24  265125
  265119      24  265131  265128      24  265134  265128      24  265140  265137
      24  265143  265137      24  265149  265146      26  265152  265146      26
  265158  265155      28  265161  265155      28  265164  265155      28  265068
  265065       1  265074  265071       3  265080  265077      35  265086  265083
      13  265089  265083      13  265092  265083      13  265098  265095      22
  265029  265026      39  265032  265026      39  265038  265035      13  265041
  265035      13  265047  265044      13  265050  265044      13  265056  265053
       3  264990  264987       1  264996  264993       3  265002  264999       5
  265005  264999       5  264933  264930       1  264939  264936       3  264945
  264942      11  264951  264948      13  264954  264948      13  264957  264948
      13  264963  264960       5  264966  264960       5  264972  264969      13
  264975  264969      13  264978  264969      13  264876  264873       1  264882
  264879       3  264888  264885      11  264894  264891      13  264897  264891
      13  264900  264891      13  264906  264903       5  264909  264903       5
  264915  264912      13  264918  264912      13  264921  264912      13  264855
  264852       1  264861  264858       3  264864  264858       3  264789  264786
       1  264795  264792       3  264801  264798      24  264804  264798      24
  264810  264807      24  264813  264807      24  264819  264816      24  264822
  264816      24  264828  264825      26  264831  264825      26  264837  264834
      28  264840  264834      28  264843  264834      28  264744  264741       1
  264750  264747       3  264756  264753       5  264759  264753       5  264765
  264762       5  264768  264762       5  264696  264693       1  264702  264699
       3  264708  264705      11  264714  264711      13  264717  264711      13
  264720  264711      13  264726  264723      13  264729  264723      13  264732
  264723      13  264645  264642       1  264651  264648       3  264657  264654
       5  264660  264654       5  264666  264663      41  264669  264663      41
  264678  264675      39  264681  264675      39  264684  264675      39  264603
  264600       1  264609  264606       3  264615  264612       5  264618  264612
       5  264630  264627       1  264633  264627       1  264555  264552       1
  264561  264558       3  264567  264564      11  264573  264570      13  264576
  264570      13  264579  264570      13  264585  264582      13  264588  264582
      13  264591  264582      13  264495  264492       1  264501  264498       3
  264507  264504      13  264510  264504      13  264519  264516      19  264525
  264522      19  264531  264528      19  264537  264534      19  264543  264540
      19  264459  264456       1  264465  264462       3  264471  264468       5
  264474  264468       5  264438  264435       1  264444  264441       3  264447
  264441       3  264408  264405       1  264414  264411       3  264420  264417
      13  264423  264417      13  264426  264417      13  264357  264354       1
  264363  264360       3  264369  264366       5  264372  264366       5  264378
  264375      41  264381  264375      41  264390  264387      39  264393  264387
      39  264396  264387      39  264327  264324       1  264333  264330       3
  264339  264336      13  264342  264336      13  264345  264336      13  264291
  264288       1  264297  264294       3  264303  264300       5  264306  264300
       5  264228  264225       1  264234  264231       3  264240  264237      13
  264243  264237      13  264252  264249      19  264258  264255      19  264267
  264264      22  264273  264270      19  264279  264276      19  264207  264204
       1  264213  264210       3  264216  264210       3  264159  264156       1
  264165  264162       3  264171  264168      11  264177  264174      13  264180
  264174      13  264183  264174      13  264189  264186      13  264192  264186
      13  264195  264186      13  264114  264111       1  264120  264117       3
  264126  264123       5  264129  264123       5  264135  264132       5  264138
  264132       5  264081  264078       1  264087  264084       3  264093  264090
      41  264096  264090      41  264102  264099      22  264048  264045       1
  264054  264051       3  264060  264057      41  264063  264057      41  264069
  264066      22  264015  264012       1  264021  264018       3  264027  264024
      41  264030  264024      41  264036  264033      22  263964  263961       1
  263970  263967       3  263976  263973       5  263979  263973       5  263985
  263982       5  263988  263982       5  264000  263997       1  264003  263997
       1  263913  263910       1  263919  263916       3  263925  263922       5
  263928  263922       5  263934  263931      41  263937  263931      41  263946
  263943      39  263949  263943      39  263952  263943      39  263856  263853
       1  263862  263859       3  263868  263865      11  263874  263871      13
  263877  263871      13  263880  263871      13  263886  263883       5  263889
  263883       5  263895  263892      13  263898  263892      13  263901  263892
      13  263790  263787       1  263796  263793       3  263802  263799      24
  263805  263799      24  263811  263808      24  263814  263808      24  263820
  263817      24  263823  263817      24  263829  263826      26  263832  263826
      26  263838  263835      28  263841  263835      28  263844  263835      28
  263745  263742       1  263751  263748       3  263757  263754       5  263760
  263754       5  263766  263763       5  263769  263763       5  263697  263694
       1  263703  263700       3  263709  263706      11  263715  263712      13
  263718  263712      13  263721  263712      13  263727  263724      13  263730
  263724      13  263733  263724      13  263640  263637       1  263646  263643
       3  263652  263649      11  263658  263655      13  263661  263655      13
  263664  263655      13  263670  263667       5  263673  263667       5  263679
  263676      13  263682  263676      13  263685  263676      13  263583  263580
       1  263589  263586       3  263595  263592       5  263598  263592       5
  263604  263601      11  263610  263607      13  263613  263607      13  263616
  263607      13  263622  263619      13  263625  263619      13  263628  263619
      13  263550  263547       1  263556  263553       3  263562  263559      41
  263565  263559      41  263571  263568      22  263529  263526       1  263535
  263532       3  263538  263532       3  263484  263481       1  263490  263487
       3  263496  263493       5  263499  263493       5  263505  263502       5
  263508  263502       5  263436  263433       1  263442  263439       3  263448
  263445      11  263454  263451      13  263457  263451      13  263460  263451
      13  263466  263463      13  263469  263463      13  263472  263463      13
  263415  263412       1  263421  263418       3  263424  263418       3  263385
  263382       1  263391  263388       3  263397  263394      13  263400  263394
      13  263403  263394      13  263343  263340       1  263349  263346       3
  263355  263352       5  263358  263352       5  263370  263367       1  263373
  263367       1  263277  263274       1  263283  263280       3  263289  263286
      24  263292  263286      24  263298  263295      24  263301  263295      24
  263307  263304      24  263310  263304      24  263316  263313      26  263319
  263313      26  263325  263322      28  263328  263322      28  263331  263322
      28  263247  263244       1  263253  263250       3  263259  263256      13
  263262  263256      13  263265  263256      13  263190  263187       1  263196
  263193       3  263202  263199      11  263208  263205      13  263211  263205
      13  263214  263205      13  263220  263217       5  263223  263217       5
  263229  263226      13  263232  263226      13  263235  263226      13  263148
  263145       1  263154  263151       3  263160  263157      35  263166  263163
      13  263169  263163      13  263172  263163      13  263178  263175      22
  263097  263094       1  263103  263100       3  263109  263106       5  263112
  263106       5  263118  263115      41  263121  263115      41  263130  263127
      39  263133  263127      39  263136  263127      39  263067  263064       1
  263073  263070       3  263079  263076      13  263082  263076      13  263085
  263076      13  263028  263025      39  263031  263025      39  263037  263034
      13  263040  263034      13  263046  263043      13  263049  263043      13
  263055  263052       3  262968  262965       1  262974  262971       3  262980
  262977      11  262986  262983      13  262989  262983      13  262992  262983
      13  262998  262995       5  263001  262995       5  263007  263004      13
  263010  263004      13  263013  263004      13  262902  262899       1  262908
  262905       3  262914  262911      24  262917  262911      24  262923  262920
      24  262926  262920      24  262932  262929      24  262935  262929      24
  262941  262938      26  262944  262938      26  262950  262947      28  262953
  262947      28  262956  262947      28  262845  262842       1  262851  262848
       3  262857  262854       5  262860  262854       5  262866  262863      11
  262872  262869      13  262875  262869      13  262878  262869      13  262884
  262881      13  262887  262881      13  262890  262881      13  262803  262800
       1  262809  262806       3  262815  262812      35  262821  262818      13
  262824  262818      13  262827  262818      13  262833  262830      22  262731
  262728       1  262737  262734       3  262743  262740      24  262746  262740
      24  262752  262749      24  262755  262749      24  262761  262758      31
  262764  262758      31  262770  262767      33  262779  262776      33  262782
  262776      33  262788  262785      33  262791  262785      33  262665  262662
       1  262671  262668       3  262677  262674      24  262680  262674      24
  262686  262683      24  262689  262683      24  262695  262692      24  262698
  262692      24  262704  262701      26  262707  262701      26  262713  262710
      28  262716  262710      28  262719  262710      28  262608  262605       1
  262614  262611       3  262620  262617      11  262626  262623      13  262629
  262623      13  262632  262623      13  262638  262635       5  262641  262635
       5  262647  262644      13  262650  262644      13  262653  262644      13
  262551  262548       1  262557  262554       3  262563  262560      11  262569
  262566      13  262572  262566      13  262575  262566      13  262581  262578
       5  262584  262578       5  262590  262587      13  262593  262587      13
  262596  262587      13  262506  262503       1  262512  262509       3  262518
  262515       5  262521  262515       5  262527  262524       5  262530  262524
       5  262449  262446       1  262455  262452       3  262461  262458      11
  262467  262464      13  262470  262464      13  262473  262464      13  262479
  262476       5  262482  262476       5  262488  262485      13  262491  262485
      13  262494  262485      13  262428  262425       1  262434  262431       3
  262437  262431       3  262371  262368       1  262377  262374       3  262383
  262380      11  262389  262386      13  262392  262386      13  262395  262386
      13  262401  262398       5  262404  262398       5  262410  262407      13
  262413  262407      13  262416  262407      13  262305  262302       1  262311
  262308       3  262317  262314      24  262320  262314      24  262326  262323
      24  262329  262323      24  262335  262332      24  262338  262332      24
  262344  262341      26  262347  262341      26  262353  262350      28  262356
  262350      28  262359  262350      28  262254  262251       1  262260  262257
       3  262266  262263       5  262269  262263       5  262275  262272       5
  262278  262272       5  262290  262287       1  262293  262287       1  262218
  262215       1  262224  262221       3  262230  262227       5  262233  262227
       5  262173  262170       1  262179  262176       3  262185  262182       5
  262188  262182       5  262194  262191       5  262197  262191       5  262131
  262128       1  262137  262134       3  262143  262140       5  262146  262140
       5  262158  262155       1  262161  262155       1  262101  262098       1
  262107  262104       3  262113  262110      13  262116  262110      13  262119
  262110      13  262062  262059      39  262065  262059      39  262071  262068
      13  262074  262068      13  262080  262077      13  262083  262077      13
  262089  262086       3  262017  262014       1  262023  262020       3  262029
  262026      35  262035  262032      13  262038  262032      13  262041  262032
      13  262047  262044      22  261960  261957       1  261966  261963       3
  261972  261969       5  261975  261969       5  261981  261978      11  261987
  261984      13  261990  261984      13  261993  261984      13  261999  261996
      13  262002  261996      13  262005  261996      13  261927  261924       1
  261933  261930       3  261939  261936      41  261942  261936      41  261948
  261945      22  261891  261888       1  261897  261894       3  261903  261900
       5  261906  261900       5  261834  261831       1  261840  261837       3
  261846  261843       5  261849  261843       5  261855  261852      11  261861
  261858      13  261864  261858      13  261867  261858      13  261873  261870
      13  261876  261870      13  261879  261870      13  261804  261801       1
  261810  261807       3  261816  261813      13  261819  261813      13  261822
  261813      13  261765  261762      39  261768  261762      39  261774  261771
      13  261777  261771      13  261783  261780      13  261786  261780      13
  261792  261789       3  261705  261702       1  261711  261708       3  261717
  261714      11  261723  261720      13  261726  261720      13  261729  261720
      13  261735  261732       5  261738  261732       5  261744  261741      13
  261747  261741      13  261750  261741      13  261672  261669       1  261678
  261675       3  261684  261681      41  261687  261681      41  261693  261690
      67  261600  261597       1  261606  261603       3  261612  261609      24
  261615  261609      24  261621  261618      24  261624  261618      24  261630
  261627      31  261633  261627      31  261639  261636      33  261648  261645
      33  261651  261645      33  261657  261654      33  261660  261654      33
  261543  261540       1  261549  261546       3  261555  261552       5  261558
  261552       5  261564  261561      11  261570  261567      13  261573  261567
      13  261576  261567      13  261582  261579      13  261585  261579      13
  261588  261579      13  261486  261483       1  261492  261489       3  261498
  261495       5  261501  261495       5  261507  261504      11  261513  261510
      13  261516  261510      13  261519  261510      13  261525  261522      13
  261528  261522      13  261531  261522      13  261456  261453       1  261462
  261459       3  261468  261465      13  261471  261465      13  261474  261465
      13  261423  261420       1  261429  261426       3  261435  261432      41
  261438  261432      41  261444  261441      67  261402  261399       1  261408
  261405       3  261411  261405       3  261381  261378       1  261387  261384
       3  261390  261384       3  261360  261357       1  261366  261363       3
  261369  261363       3  261303  261300       1  261309  261306       3  261315
  261312       5  261318  261312       5  261324  261321      11  261330  261327
      13  261333  261327      13  261336  261327      13  261342  261339      13
  261345  261339      13  261348  261339      13  261255  261252       1  261261
  261258       3  261267  261264      11  261273  261270      13  261276  261270
      13  261279  261270      13  261285  261282      13  261288  261282      13
  261291  261282      13  261198  261195       1  261204  261201       3  261210
  261207      11  261216  261213      13  261219  261213      13  261222  261213
      13  261228  261225       5  261231  261225       5  261237  261234      13
  261240  261234      13  261243  261234      13  261177  261174       1  261183
  261180       3  261186  261180       3  261132  261129       1  261138  261135
       3  261144  261141       5  261147  261141       5  261153  261150       5
  261156  261150       5  261087  261084       1  261093  261090       3  261099
  261096       5  261102  261096       5  261108  261105       5  261111  261105
       5  261039  261036       1  261045  261042       3  261051  261048      11
  261057  261054      13  261060  261054      13  261063  261054      13  261069
  261066      13  261072  261066      13  261075  261066      13  261009  261006
       1  261015  261012       3  261021  261018      13  261024  261018      13
  261027  261018      13  260979  260976       1  260985  260982       3  260991
  260988      13  260994  260988      13  260997  260988      13  260907  260904
       1  260913  260910       3  260919  260916      24  260922  260916      24
  260928  260925      24  260931  260925      24  260937  260934      31  260940
  260934      31  260946  260943      33  260955  260952      33  260958  260952
      33  260964  260961      33  260967  260961      33  260865  260862       1
  260871  260868       3  260877  260874      35  260883  260880      13  260886
  260880      13  260889  260880      13  260895  260892      22  260835  260832
       1  260841  260838       3  260847  260844      13  260850  260844      13
  260853  260844      13  260793  260790       1  260799  260796       3  260805
  260802       5  260808  260802       5  260820  260817       1  260823  260817
       1  260736  260733       1  260742  260739       3  260748  260745       5
  260751  260745       5  260757  260754      11  260763  260760      13  260766
  260760      13  260769  260760      13  260775  260772      13  260778  260772
      13  260781  260772      13  260706  260703       1  260712  260709       3
  260718  260715      13  260721  260715      13  260724  260715      13  260670
  260667       1  260676  260673       3  260682  260679       5  260685  260679
       5  260628  260625       1  260634  260631       3  260640  260637      35
  260646  260643      13  260649  260643      13  260652  260643      13  260658
  260655      22  260580  260577       1  260586  260583       3  260592  260589
      11  260598  260595      13  260601  260595      13  260604  260595      13
  260610  260607      13  260613  260607      13  260616  260607      13  260508
  260505       1  260514  260511       3  260520  260517      24  260523  260517
      24  260529  260526      24  260532  260526      24  260538  260535      31
  260541  260535      31  260547  260544      33  260556  260553      33  260559
  260553      33  260565  260562      33  260568  260562      33  260472  260469
       1  260478  260475       3  260484  260481       5  260487  260481       5
  260406  260403       1  260412  260409       3  260418  260415      24  260421
  260415      24  260427  260424      24  260430  260424      24  260436  260433
      24  260439  260433      24  260445  260442      26  260448  260442      26
  260454  260451      28  260457  260451      28  260460  260451      28  260340
  260337       1  260346  260343       3  260352  260349      24  260355  260349
      24  260361  260358      24  260364  260358      24  260370  260367      24
  260373  260367      24  260379  260376      26  260382  260376      26  260388
  260385      28  260391  260385      28  260394  260385      28  260295  260292
       1  260301  260298       3  260307  260304       5  260310  260304       5
  260316  260313       5  260319  260313       5  260253  260250       1  260259
  260256       3  260265  260262       5  260268  260262       5  260280  260277
       1  260283  260277       1  260205  260202       1  260211  260208       3
  260217  260214      11  260223  260220      13  260226  260220      13  260229
  260220      13  260235  260232      13  260238  260232      13  260241  260232
      13  260160  260157       1  260166  260163       3  260172  260169       5
  260175  260169       5  260181  260178       5  260184  260178       5  260112
  260109       1  260118  260115       3  260124  260121      11  260130  260127
      13  260133  260127      13  260136  260127      13  260142  260139      13
  260145  260139      13  260148  260139      13  260076  260073       1  260082
  260079       3  260088  260085       5  260091  260085       5  260043  260040
       1  260049  260046       3  260055  260052      41  260058  260052      41
  260064  260061      22  260001  259998       1  260007  260004       3  260013
  260010      35  260019  260016      13  260022  260016      13  260025  260016
      13  260031  260028      22  259980  259977       1  259986  259983       3
  259989  259983       3  259959  259956       1  259965  259962       3  259968
  259962       3  259911  259908       1  259917  259914       3  259923  259920
      11  259929  259926      13  259932  259926      13  259935  259926      13
  259941  259938      13  259944  259938      13  259947  259938      13  259845
  259842       1  259851  259848       3  259857  259854      24  259860  259854
      24  259866  259863      24  259869  259863      24  259875  259872      24
  259878  259872      24  259884  259881      26  259887  259881      26  259893
  259890      28  259896  259890      28  259899  259890      28  259788  259785
       1  259794  259791       3  259800  259797       5  259803  259797       5
  259809  259806      11  259815  259812      13  259818  259812      13  259821
  259812      13  259827  259824      13  259830  259824      13  259833  259824
      13  259740  259737       1  259746  259743       3  259752  259749      11
  259758  259755      13  259761  259755      13  259764  259755      13  259770
  259767      13  259773  259767      13  259776  259767      13  259710  259707
       1  259716  259713       3  259722  259719      13  259725  259719      13
  259728  259719      13  259662  259659       1  259668  259665       3  259674
  259671      11  259680  259677      13  259683  259677      13  259686  259677
      13  259692  259689      13  259695  259689      13  259698  259689      13
  259641  259638       1  259647  259644       3  259650  259644       3  259605
  259602       1  259611  259608       3  259617  259614       5  259620  259614
       5  259572  259569       1  259578  259575       3  259584  259581      41
  259587  259581      41  259593  259590      22  259515  259512       1  259521
  259518       3  259527  259524       5  259530  259524       5  259536  259533
      11  259542  259539      13  259545  259539      13  259548  259539      13
  259554  259551      13  259557  259551      13  259560  259551      13  259449
  259446       1  259455  259452       3  259461  259458      24  259464  259458
      24  259470  259467      24  259473  259467      24  259479  259476      24
  259482  259476      24  259488  259485      26  259491  259485      26  259497
  259494      28  259500  259494      28  259503  259494      28  259419  259416
       1  259425  259422       3  259431  259428      13  259434  259428      13
  259437  259428      13  259362  259359       1  259368  259365       3  259374
  259371       5  259377  259371       5  259383  259380      11  259389  259386
      13  259392  259386      13  259395  259386      13  259401  259398      13
  259404  259398      13  259407  259398      13  259290  259287       1  259296
  259293       3  259302  259299      24  259305  259299      24  259311  259308
      24  259314  259308      24  259320  259317      31  259323  259317      31
  259329  259326      33  259338  259335      33  259341  259335      33  259347
  259344      33  259350  259344      33  259245  259242       1  259251  259248
       3  259257  259254       5  259260  259254       5  259266  259263       5
  259269  259263       5  259203  259200       1  259209  259206       3  259215
  259212       5  259218  259212       5  259230  259227       1  259233  259227
       1  259146  259143       1  259152  259149       3  259158  259155       5
  259161  259155       5  259167  259164      11  259173  259170      13  259176
  259170      13  259179  259170      13  259185  259182      13  259188  259182
      13  259191  259182      13  259080  259077       1  259086  259083       3
  259092  259089      24  259095  259089      24  259101  259098      24  259104
  259098      24  259110  259107      24  259113  259107      24  259119  259116
      26  259122  259116      26  259128  259125      28  259131  259125      28
  259134  259125      28  259035  259032       1  259041  259038       3  259047
  259044       5  259050  259044       5  259056  259053       5  259059  259053
       5  258969  258966       1  258975  258972       3  258981  258978      24
  258984  258978      24  258990  258987      24  258993  258987      24  258999
  258996      24  259002  258996      24  259008  259005      26  259011  259005
      26  259017  259014      28  259020  259014      28  259023  259014      28
  258924  258921       1  258930  258927       3  258936  258933       5  258939
  258933       5  258945  258942       5  258948  258942       5  258861  258858
       1  258867  258864       3  258873  258870      13  258876  258870      13
  258885  258882      19  258891  258888      19  258900  258897      22  258906
  258903      19  258912  258909      19  258816  258813       1  258822  258819
       3  258828  258825       5  258831  258825       5  258837  258834       5
  258840  258834       5  258783  258780       1  258789  258786       3  258795
  258792      41  258798  258792      41  258804  258801      22  258741  258738
       1  258747  258744       3  258753  258750      35  258759  258756      13
  258762  258756      13  258765  258756      13  258771  258768      22  258699
  258696       1  258705  258702       3  258711  258708      35  258717  258714
      13  258720  258714      13  258723  258714      13  258729  258726      22
  258651  258648       1  258657  258654       3  258663  258660      11  258669
  258666      13  258672  258666      13  258675  258666      13  258681  258678
      13  258684  258678      13  258687  258678      13  258615  258612       1
  258621  258618       3  258627  258624       5  258630  258624       5  258558
  258555       1  258564  258561       3  258570  258567       5  258573  258567
       5  258579  258576      11  258585  258582      13  258588  258582      13
  258591  258582      13  258597  258594      13  258600  258594      13  258603
  258594      13  258507  258504       1  258513  258510       3  258519  258516
       5  258522  258516       5  258528  258525       5  258531  258525       5
  258543  258540       1  258546  258540       1  258462  258459       1  258468
  258465       3  258474  258471       5  258477  258471       5  258483  258480
       5  258486  258480       5  258405  258402       1  258411  258408       3
  258417  258414      11  258423  258420      13  258426  258420      13  258429
  258420      13  258435  258432       5  258438  258432       5  258444  258441
      13  258447  258441      13  258450  258441      13  258348  258345       1
  258354  258351       3  258360  258357      11  258366  258363      13  258369
  258363      13  258372  258363      13  258378  258375       5  258381  258375
       5  258387  258384      13  258390  258384      13  258393  258384      13
  258303  258300       1  258309  258306       3  258315  258312       5  258318
  258312       5  258324  258321       5  258327  258321       5  258252  258249
       1  258258  258255       3  258264  258261       5  258267  258261       5
  258273  258270       5  258276  258270       5  258288  258285       1  258291
  258285       1  258195  258192       1  258201  258198       3  258207  258204
      11  258213  258210      13  258216  258210      13  258219  258210      13
  258225  258222       5  258228  258222       5  258234  258231      13  258237
  258231      13  258240  258231      13  258123  258120       1  258129  258126
       3  258135  258132      24  258138  258132      24  258144  258141      24
  258147  258141      24  258153  258150      31  258156  258150      31  258162
  258159      33  258171  258168      33  258174  258168      33  258180  258177
      33  258183  258177      33  258057  258054       1  258063  258060       3
  258069  258066      24  258072  258066      24  258078  258075      24  258081
  258075      24  258087  258084      24  258090  258084      24  258096  258093
      26  258099  258093      26  258105  258102      28  258108  258102      28
  258111  258102      28  258012  258009       1  258018  258015       3  258024
  258021       5  258027  258021       5  258033  258030       5  258036  258030
       5  257955  257952       1  257961  257958       3  257967  257964      11
  257973  257970      13  257976  257970      13  257979  257970      13  257985
  257982       5  257988  257982       5  257994  257991      13  257997  257991
      13  258000  257991      13  257904  257901       1  257910  257907       3
  257916  257913       5  257919  257913       5  257925  257922       5  257928
  257922       5  257940  257937       1  257943  257937       1  257874  257871
       1  257880  257877       3  257886  257883      13  257889  257883      13
  257892  257883      13  257808  257805       1  257814  257811       3  257820
  257817      24  257823  257817      24  257829  257826      24  257832  257826
      24  257838  257835      24  257841  257835      24  257847  257844      26
  257850  257844      26  257856  257853      28  257859  257853      28  257862
  257853      28  257772  257769       1  257778  257775       3  257784  257781
       5  257787  257781       5  257751  257748       1  257757  257754       3
  257760  257754       3  257685  257682       1  257691  257688       3  257697
  257694      24  257700  257694      24  257706  257703      24  257709  257703
      24  257715  257712      24  257718  257712      24  257724  257721      26
  257727  257721      26  257733  257730      28  257736  257730      28  257739
  257730      28  257664  257661       1  257670  257667       3  257673  257667
       3  257598  257595       1  257604  257601       3  257610  257607      24
  257613  257607      24  257619  257616      24  257622  257616      24  257628
  257625      24  257631  257625      24  257637  257634      26  257640  257634
      26  257646  257643      28  257649  257643      28  257652  257643      28
  257541  257538       1  257547  257544       3  257553  257550       5  257556
  257550       5  257562  257559      11  257568  257565      13  257571  257565
      13  257574  257565      13  257580  257577      13  257583  257577      13
  257586  257577      13  257484  257481       1  257490  257487       3  257496
  257493       5  257499  257493       5  257505  257502      11  257511  257508
      13  257514  257508      13  257517  257508      13  257523  257520      13
  257526  257520      13  257529  257520      13  257433  257430       1  257439
  257436       3  257445  257442       5  257448  257442       5  257454  257451
      41  257457  257451      41  257466  257463      39  257469  257463      39
  257472  257463      39  257403  257400       1  257409  257406       3  257415
  257412      13  257418  257412      13  257421  257412      13  257367  257364
       1  257373  257370       3  257379  257376       5  257382  257376       5
  257331  257328       1  257337  257334       3  257343  257340       5  257346
  257340       5  257265  257262       1  257271  257268       3  257277  257274
      24  257280  257274      24  257286  257283      24  257289  257283      24
  257295  257292      24  257298  257292      24  257304  257301      26  257307
  257301      26  257313  257310      28  257316  257310      28  257319  257310
      28  257223  257220       1  257229  257226       3  257235  257232      35
  257241  257238      13  257244  257238      13  257247  257238      13  257253
  257250      22  257175  257172       1  257181  257178       3  257187  257184
      11  257193  257190      13  257196  257190      13  257199  257190      13
  257205  257202      13  257208  257202      13  257211  257202      13  257118
  257115       1  257124  257121       3  257130  257127      11  257136  257133
      13  257139  257133      13  257142  257133      13  257148  257145       5
  257151  257145       5  257157  257154      13  257160  257154      13  257163
  257154      13  257070  257067       1  257076  257073       3  257082  257079
      11  257088  257085      13  257091  257085      13  257094  257085      13
  257100  257097      13  257103  257097      13  257106  257097      13  257025
  257022       1  257031  257028       3  257037  257034       5  257040  257034
       5  257046  257043       5  257049  257043       5  257004  257001       1
  257010  257007       3  257013  257007       3  256956  256953       1  256962
  256959       3  256968  256965      11  256974  256971      13  256977  256971
      13  256980  256971      13  256986  256983      13  256989  256983      13
  256992  256983      13  256890  256887       1  256896  256893       3  256902
  256899      24  256905  256899      24  256911  256908      24  256914  256908
      24  256920  256917      24  256923  256917      24  256929  256926      26
  256932  256926      26  256938  256935      28  256941  256935      28  256944
  256935      28  256869  256866       1  256875  256872       3  256878  256872
       3  256812  256809       1  256818  256815       3  256824  256821       5
  256827  256821       5  256833  256830      11  256839  256836      13  256842
  256836      13  256845  256836      13  256851  256848      13  256854  256848
      13  256857  256848      13  256776  256773       1  256782  256779       3
  256788  256785       5  256791  256785       5  256725  256722       1  256731
  256728       3  256737  256734      13  256740  256734      13  256752  256749
      71  256758  256755      73  256764  256761      76  256686  256683      39
  256689  256683      39  256695  256692      13  256698  256692      13  256704
  256701      13  256707  256701      13  256713  256710       3  256632  256629
       1  256638  256635       3  256644  256641       5  256647  256641       5
  256653  256650       5  256656  256650       5  256668  256665       1  256671
  256665       1  256584  256581       1  256590  256587       3  256596  256593
      11  256602  256599      13  256605  256599      13  256608  256599      13
  256614  256611      13  256617  256611      13  256620  256611      13  256548
  256545       1  256554  256551       3  256560  256557       5  256563  256557
       5  256503  256500       1  256509  256506       3  256515  256512       5
  256518  256512       5  256524  256521       5  256527  256521       5  256446
  256443       1  256452  256449       3  256458  256455       5  256461  256455
       5  256467  256464      11  256473  256470      13  256476  256470      13
  256479  256470      13  256485  256482      13  256488  256482      13  256491
  256482      13  256404  256401       1  256410  256407       3  256416  256413
       5  256419  256413       5  256431  256428       1  256434  256428       1
  256347  256344       1  256353  256350       3  256359  256356       5  256362
  256356       5  256368  256365      11  256374  256371      13  256377  256371
      13  256380  256371      13  256386  256383      13  256389  256383      13
  256392  256383      13  256305  256302       1  256311  256308       3  256317
  256314      35  256323  256320      13  256326  256320      13  256329  256320
      13  256335  256332      22  256248  256245       1  256254  256251       3
  256260  256257       5  256263  256257       5  256269  256266      11  256275
  256272      13  256278  256272      13  256281  256272      13  256287  256284
      13  256290  256284      13  256293  256284      13  256227  256224       1
  256233  256230       3  256236  256230       3  256182  256179       1  256188
  256185       3  256194  256191       5  256197  256191       5  256203  256200
       5  256206  256200       5  256137  256134       1  256143  256140       3
  256149  256146       5  256152  256146       5  256158  256155       5  256161
  256155       5  256116  256113       1  256122  256119       3  256125  256119
       3  256056  256053       1  256062  256059       3  256068  256065      13
  256071  256065      13  256080  256077      19  256086  256083      19  256092
  256089      19  256098  256095      19  256104  256101      19  256008  256005
       1  256014  256011       3  256020  256017      11  256026  256023      13
  256029  256023      13  256032  256023      13  256038  256035      13  256041
  256035      13  256044  256035      13  255978  255975       1  255984  255981
       3  255990  255987      13  255993  255987      13  255996  255987      13
  255957  255954       1  255963  255960       3  255966  255960       3  255936
  255933       1  255942  255939       3  255945  255939       3  255894  255891
       1  255900  255897       3  255906  255903      35  255912  255909      13
  255915  255909      13  255918  255909      13  255924  255921      22  255864
  255861       1  255870  255867       3  255876  255873      13  255879  255873
      13  255882  255873      13  255807  255804       1  255813  255810       3
  255819  255816      11  255825  255822      13  255828  255822      13  255831
  255822      13  255837  255834       5  255840  255834       5  255846  255843
      13  255849  255843      13  255852  255843      13  255777  255774       1
  255783  255780       3  255789  255786      13  255792  255786      13  255795
  255786      13  255726  255723       1  255732  255729       3  255738  255735
       5  255741  255735       5  255747  255744      41  255750  255744      41
  255759  255756      39  255762  255756      39  255765  255756      39  255690
  255687       1  255696  255693       3  255702  255699       5  255705  255699
       5  255624  255621       1  255630  255627       3  255636  255633      24
  255639  255633      24  255645  255642      24  255648  255642      24  255654
  255651      24  255657  255651      24  255663  255660      26  255666  255660
      26  255672  255669      28  255675  255669      28  255678  255669      28
  255567  255564       1  255573  255570       3  255579  255576       5  255582
  255576       5  255588  255585      11  255594  255591      13  255597  255591
      13  255600  255591      13  255606  255603      13  255609  255603      13
  255612  255603      13  255516  255513       1  255522  255519       3  255528
  255525       5  255531  255525       5  255537  255534       5  255540  255534
       5  255552  255549       1  255555  255549       1  255474  255471       1
  255480  255477       3  255486  255483       5  255489  255483       5  255501
  255498       1  255504  255498       1  255408  255405       1  255414  255411
       3  255420  255417      24  255423  255417      24  255429  255426      24
  255432  255426      24  255438  255435      24  255441  255435      24  255447
  255444      26  255450  255444      26  255456  255453      28  255459  255453
      28  255462  255453      28  255336  255333       1  255342  255339       3
  255348  255345      24  255351  255345      24  255357  255354      24  255360
  255354      24  255366  255363      31  255369  255363      31  255375  255372
      33  255384  255381      33  255387  255381      33  255393  255390      33
  255396  255390      33  255294  255291       1  255300  255297       3  255306
  255303       5  255309  255303       5  255321  255318       1  255324  255318
       1  255258  255255       1  255264  255261       3  255270  255267       5
  255273  255267       5  255237  255234       1  255243  255240       3  255246
  255240       3  255177  255174       1  255183  255180       3  255189  255186
      13  255192  255186      13  255201  255198      19  255207  255204      19
  255213  255210      19  255219  255216      19  255225  255222      19  255156
  255153       1  255162  255159       3  255165  255159       3  255117  255114
      39  255120  255114      39  255126  255123      13  255129  255123      13
  255135  255132      13  255138  255132      13  255144  255141       3  255084
  255081       1  255090  255087       3  255096  255093      13  255099  255093
      13  255102  255093      13  255018  255015       1  255024  255021       3
  255030  255027      24  255033  255027      24  255039  255036      24  255042
  255036      24  255048  255045      24  255051  255045      24  255057  255054
      26  255060  255054      26  255066  255063      28  255069  255063      28
  255072  255063      28  254970  254967       1  254976  254973       3  254982
  254979      11  254988  254985      13  254991  254985      13  254994  254985
      13  255000  254997      13  255003  254997      13  255006  254997      13
  254940  254937       1  254946  254943       3  254952  254949      13  254955
  254949      13  254958  254949      13  254892  254889       1  254898  254895
       3  254904  254901      11  254910  254907      13  254913  254907      13
  254916  254907      13  254922  254919      13  254925  254919      13  254928
  254919      13  254844  254841       1  254850  254847       3  254856  254853
      11  254862  254859      13  254865  254859      13  254868  254859      13
  254874  254871      13  254877  254871      13  254880  254871      13  254793
  254790       1  254799  254796       3  254805  254802       5  254808  254802
       5  254814  254811       5  254817  254811       5  254829  254826       1
  254832  254826       1  254736  254733       1  254742  254739       3  254748
  254745       5  254751  254745       5  254757  254754      11  254763  254760
      13  254766  254760      13  254769  254760      13  254775  254772      13
  254778  254772      13  254781  254772      13  254715  254712       1  254721
  254718       3  254724  254718       3  254667  254664       1  254673  254670
       3  254679  254676      11  254685  254682      13  254688  254682      13
  254691  254682      13  254697  254694      13  254700  254694      13  254703
  254694      13  254601  254598       1  254607  254604       3  254613  254610
      24  254616  254610      24  254622  254619      24  254625  254619      24
  254631  254628      24  254634  254628      24  254640  254637      26  254643
  254637      26  254649  254646      28  254652  254646      28  254655  254646
      28  254544  254541       1  254550  254547       3  254556  254553       5
  254559  254553       5  254565  254562      11  254571  254568      13  254574
  254568      13  254577  254568      13  254583  254580      13  254586  254580
      13  254589  254580      13  254472  254469       1  254478  254475       3
  254484  254481      24  254487  254481      24  254493  254490      24  254496
  254490      24  254502  254499      31  254505  254499      31  254511  254508
      33  254520  254517      33  254523  254517      33  254529  254526      33
  254532  254526      33  254430  254427       1  254436  254433       3  254442
  254439       5  254445  254439       5  254457  254454       1  254460  254454
       1  254373  254370       1  254379  254376       3  254385  254382       5
  254388  254382       5  254394  254391      11  254400  254397      13  254403
  254397      13  254406  254397      13  254412  254409      13  254415  254409
      13  254418  254409      13  254325  254322       1  254331  254328       3
  254337  254334      11  254343  254340      13  254346  254340      13  254349
  254340      13  254355  254352      13  254358  254352      13  254361  254352
      13  254268  254265       1  254274  254271       3  254280  254277       5
  254283  254277       5  254289  254286      11  254295  254292      13  254298
  254292      13  254301  254292      13  254307  254304      13  254310  254304
      13  254313  254304      13  254226  254223       1  254232  254229       3
  254238  254235      35  254244  254241      13  254247  254241      13  254250
  254241      13  254256  254253      22  254193  254190       1  254199  254196
       3  254205  254202      41  254208  254202      41  254214  254211      22
  254136  254133       1  254142  254139       3  254148  254145       5  254151
  254145       5  254157  254154      11  254163  254160      13  254166  254160
      13  254169  254160      13  254175  254172      13  254178  254172      13
  254181  254172      13  254106  254103       1  254112  254109       3  254118
  254115      13  254121  254115      13  254124  254115      13  254061  254058
       1  254067  254064       3  254073  254070       5  254076  254070       5
  254082  254079       5  254085  254079       5  254040  254037       1  254046
  254043       3  254049  254043       3  254004  254001       1  254010  254007
       3  254016  254013       5  254019  254013       5  253956  253953       1
  253962  253959       3  253968  253965      11  253974  253971      13  253977
  253971      13  253980  253971      13  253986  253983      13  253989  253983
      13  253992  253983      13  253920  253917       1  253926  253923       3
  253932  253929       5  253935  253929       5  253875  253872       1  253881
  253878       3  253887  253884       5  253890  253884       5  253896  253893
       5  253899  253893       5  253845  253842       1  253851  253848       3
  253857  253854      13  253860  253854      13  253863  253854      13  253788
  253785       1  253794  253791       3  253800  253797      11  253806  253803
      13  253809  253803      13  253812  253803      13  253818  253815       5
  253821  253815       5  253827  253824      13  253830  253824      13  253833
  253824      13  253731  253728       1  253737  253734       3  253743  253740
      11  253749  253746      13  253752  253746      13  253755  253746      13
  253761  253758       5  253764  253758       5  253770  253767      13  253773
  253767      13  253776  253767      13  253683  253680       1  253689  253686
       3  253695  253692      11  253701  253698      13  253704  253698      13
  253707  253698      13  253713  253710      13  253716  253710      13  253719
  253710      13  253626  253623       1  253632  253629       3  253638  253635
       5  253641  253635       5  253647  253644      11  253653  253650      13
  253656  253650      13  253659  253650      13  253665  253662      13  253668
  253662      13  253671  253662      13  253587  253584      39  253590  253584
      39  253596  253593      13  253599  253593      13  253605  253602      13
  253608  253602      13  253614  253611       3  253518  253515       1  253524
  253521       3  253530  253527      24  253533  253527      24  253539  253536
      24  253542  253536      24  253548  253545      24  253551  253545      24
  253557  253554      26  253560  253554      26  253566  253563      28  253569
  253563      28  253572  253563      28  253446  253443       1  253452  253449
       3  253458  253455      24  253461  253455      24  253467  253464      24
  253470  253464      24  253476  253473      31  253479  253473      31  253485
  253482      33  253494  253491      33  253497  253491      33  253503  253500
      33  253506  253500      33  253395  253392       1  253401  253398       3
  253407  253404      13  253410  253404      13  253422  253419      71  253428
  253425      73  253434  253431      76  253365  253362       1  253371  253368
       3  253377  253374      13  253380  253374      13  253383  253374      13
  253323  253320       1  253329  253326       3  253335  253332       5  253338
  253332       5  253350  253347       1  253353  253347       1  253293  253290
       1  253299  253296       3  253305  253302      13  253308  253302      13
  253311  253302      13  253236  253233       1  253242  253239       3  253248
  253245      11  253254  253251      13  253257  253251      13  253260  253251
      13  253266  253263       5  253269  253263       5  253275  253272      13
  253278  253272      13  253281  253272      13  253191  253188       1  253197
  253194       3  253203  253200       5  253206  253200       5  253212  253209
       5  253215  253209       5  253134  253131       1  253140  253137       3
  253146  253143       5  253149  253143       5  253155  253152      11  253161
  253158      13  253164  253158      13  253167  253158      13  253173  253170
      13  253176  253170      13  253179  253170      13  253104  253101       1
  253110  253107       3  253116  253113      13  253119  253113      13  253122
  253113      13  253065  253062      39  253068  253062      39  253074  253071
      13  253077  253071      13  253083  253080      13  253086  253080      13
  253092  253089       3  253014  253011       1  253020  253017       3  253026
  253023      11  253032  253029      13  253035  253029      13  253038  253029
      13  253044  253041      13  253047  253041      13  253050  253041      13
  252957  252954       1  252963  252960       3  252969  252966      11  252975
  252972      13  252978  252972      13  252981  252972      13  252987  252984
       5  252990  252984       5  252996  252993      13  252999  252993      13
  253002  252993      13  252924  252921       1  252930  252927       3  252936
  252933      41  252939  252933      41  252945  252942      22  252873  252870
       1  252879  252876       3  252885  252882       5  252888  252882       5
  252894  252891       5  252897  252891       5  252909  252906       1  252912
  252906       1  252816  252813       1  252822  252819       3  252828  252825
      11  252834  252831      13  252837  252831      13  252840  252831      13
  252846  252843       5  252849  252843       5  252855  252852      13  252858
  252852      13  252861  252852      13  252783  252780       1  252789  252786
       3  252795  252792      41  252798  252792      41  252804  252801      22
  252750  252747       1  252756  252753       3  252762  252759      41  252765
  252759      41  252771  252768      22  252693  252690       1  252699  252696
       3  252705  252702      11  252711  252708      13  252714  252708      13
  252717  252708      13  252723  252720       5  252726  252720       5  252732
  252729      13  252735  252729      13  252738  252729      13  252627  252624
       1  252633  252630       3  252639  252636      24  252642  252636      24
  252648  252645      24  252651  252645      24  252657  252654      24  252660
  252654      24  252666  252663      26  252669  252663      26  252675  252672
      28  252678  252672      28  252681  252672      28  252561  252558       1
  252567  252564       3  252573  252570      24  252576  252570      24  252582
  252579      24  252585  252579      24  252591  252588      24  252594  252588
      24  252600  252597      26  252603  252597      26  252609  252606      28
  252612  252606      28  252615  252606      28  252516  252513       1  252522
  252519       3  252528  252525       5  252531  252525       5  252537  252534
       5  252540  252534       5  252483  252480       1  252489  252486       3
  252495  252492      41  252498  252492      41  252504  252501      22  252426
  252423       1  252432  252429       3  252438  252435       5  252441  252435
       5  252447  252444      11  252453  252450      13  252456  252450      13
  252459  252450      13  252465  252462      13  252468  252462      13  252471
  252462      13  252369  252366       1  252375  252372       3  252381  252378
       5  252384  252378       5  252390  252387      11  252396  252393      13
  252399  252393      13  252402  252393      13  252408  252405      13  252411
  252405      13  252414  252405      13  252321  252318       1  252327  252324
       3  252333  252330      11  252339  252336      13  252342  252336      13
  252345  252336      13  252351  252348      13  252354  252348      13  252357
  252348      13  252258  252255       1  252264  252261       3  252270  252267
      13  252273  252267      13  252282  252279      19  252288  252285      19
  252297  252294      22  252303  252300      19  252309  252306      19  252228
  252225       1  252234  252231       3  252240  252237      13  252243  252237
      13  252246  252237      13  252192  252189       1  252198  252195       3
  252204  252201       5  252207  252201       5  252141  252138       1  252147
  252144       3  252153  252150       5  252156  252150       5  252162  252159
       5  252165  252159       5  252177  252174       1  252180  252174       1
  252081  252078       1  252087  252084       3  252093  252090      13  252096
  252090      13  252105  252102      19  252111  252108      19  252117  252114
      19  252123  252120      19  252129  252126      19  252036  252033       1
  252042  252039       3  252048  252045       5  252051  252045       5  252057
  252054       5  252060  252054       5  252003  252000       1  252009  252006
       3  252015  252012      41  252018  252012      41  252024  252021      67
  251937  251934       1  251943  251940       3  251949  251946      24  251952
  251946      24  251958  251955      24  251961  251955      24  251967  251964
      24  251970  251964      24  251976  251973      26  251979  251973      26
  251985  251982      28  251988  251982      28  251991  251982      28  251886
  251883       1  251892  251889       3  251898  251895       5  251901  251895
       5  251907  251904       5  251910  251904       5  251922  251919       1
  251925  251919       1  251865  251862       1  251871  251868       3  251874
  251868       3  251799  251796       1  251805  251802       3  251811  251808
      24  251814  251808      24  251820  251817      24  251823  251817      24
  251829  251826      24  251832  251826      24  251838  251835      26  251841
  251835      26  251847  251844      28  251850  251844      28  251853  251844
      28  251766  251763       1  251772  251769       3  251778  251775      41
  251781  251775      41  251787  251784      22  251724  251721       1  251730
  251727       3  251736  251733      35  251742  251739      13  251745  251739
      13  251748  251739      13  251754  251751      22  251682  251679       1
  251688  251685       3  251694  251691       5  251697  251691       5  251709
  251706       1  251712  251706       1  251625  251622       1  251631  251628
       3  251637  251634      11  251643  251640      13  251646  251640      13
  251649  251640      13  251655  251652       5  251658  251652       5  251664
  251661      13  251667  251661      13  251670  251661      13  251565  251562
       1  251571  251568       3  251577  251574      13  251580  251574      13
  251589  251586      19  251595  251592      19  251601  251598      19  251607
  251604      19  251613  251610      19  251502  251499       1  251508  251505
       3  251514  251511      13  251517  251511      13  251526  251523      19
  251532  251529      19  251541  251538      22  251547  251544      19  251553
  251550      19  251463  251460      39  251466  251460      39  251472  251469
      13  251475  251469      13  251481  251478      13  251484  251478      13
  251490  251487       3  251427  251424       1  251433  251430       3  251439
  251436      41  251442  251436      41  251448  251445      22  251370  251367
       1  251376  251373       3  251382  251379      11  251388  251385      13
  251391  251385      13  251394  251385      13  251400  251397       5  251403
  251397       5  251409  251406      13  251412  251406      13  251415  251406
      13  251307  251304       1  251313  251310       3  251319  251316      13
  251322  251316      13  251331  251328      19  251337  251334      19  251346
  251343      22  251352  251349      19  251358  251355      19  251286  251283
       1  251292  251289       3  251295  251289       3  251214  251211       1
  251220  251217       3  251226  251223      24  251229  251223      24  251235
  251232      24  251238  251232      24  251244  251241      31  251247  251241
      31  251253  251250      33  251262  251259      33  251265  251259      33
  251271  251268      33  251274  251268      33  251178  251175       1  251184
  251181       3  251190  251187       5  251193  251187       5  251118  251115
       1  251124  251121       3  251130  251127      13  251133  251127      13
  251142  251139      19  251148  251145      19  251154  251151      19  251160
  251157      19  251166  251163      19  251052  251049       1  251058  251055
       3  251064  251061      24  251067  251061      24  251073  251070      24
  251076  251070      24  251082  251079      24  251085  251079      24  251091
  251088      26  251094  251088      26  251100  251097      28  251103  251097
      28  251106  251097      28  251001  250998       1  251007  251004       3
  251013  251010       5  251016  251010       5  251022  251019      41  251025
  251019      41  251034  251031      39  251037  251031      39  251040  251031
      39  250980  250977       1  250986  250983       3  250989  250983       3
  250935  250932       1  250941  250938       3  250947  250944       5  250950
  250944       5  250956  250953       5  250959  250953       5  250878  250875
       1  250884  250881       3  250890  250887      11  250896  250893      13
  250899  250893      13  250902  250893      13  250908  250905       5  250911
  250905       5  250917  250914      13  250920  250914      13  250923  250914
      13  250821  250818       1  250827  250824       3  250833  250830      11
  250839  250836      13  250842  250836      13  250845  250836      13  250851
  250848       5  250854  250848       5  250860  250857      13  250863  250857
      13  250866  250857      13  250776  250773       1  250782  250779       3
  250788  250785       5  250791  250785       5  250797  250794       5  250800
  250794       5  250719  250716       1  250725  250722       3  250731  250728
       5  250734  250728       5  250740  250737      11  250746  250743      13
  250749  250743      13  250752  250743      13  250758  250755      13  250761
  250755      13  250764  250755      13  250674  250671       1  250680  250677
       3  250686  250683       5  250689  250683       5  250695  250692       5
  250698  250692       5  250638  250635       1  250644  250641       3  250650
  250647       5  250653  250647       5  250596  250593       1  250602  250599
       3  250608  250605       5  250611  250605       5  250623  250620       1
  250626  250620       1  250539  250536       1  250545  250542       3  250551
  250548       5  250554  250548       5  250560  250557      11  250566  250563
      13  250569  250563      13  250572  250563      13  250578  250575      13
  250581  250575      13  250584  250575      13  250497  250494       1  250503
  250500       3  250509  250506      35  250515  250512      13  250518  250512
      13  250521  250512      13  250527  250524      22  250431  250428       1
  250437  250434       3  250443  250440      24  250446  250440      24  250452
  250449      24  250455  250449      24  250461  250458      24  250464  250458
      24  250470  250467      26  250473  250467      26  250479  250476      28
  250482  250476      28  250485  250476      28  250410  250407       1  250416
  250413       3  250419  250413       3  250374  250371       1  250380  250377
       3  250386  250383       5  250389  250383       5  250308  250305       1
  250314  250311       3  250320  250317      24  250323  250317      24  250329
  250326      24  250332  250326      24  250338  250335      24  250341  250335
      24  250347  250344      26  250350  250344      26  250356  250353      28
  250359  250353      28  250362  250353      28  250260  250257       1  250266
  250263       3  250272  250269      11  250278  250275      13  250281  250275
      13  250284  250275      13  250290  250287      13  250293  250287      13
  250296  250287      13  250218  250215       1  250224  250221       3  250230
  250227      35  250236  250233      13  250239  250233      13  250242  250233
      13  250248  250245      22  250161  250158       1  250167  250164       3
  250173  250170      11  250179  250176      13  250182  250176      13  250185
  250176      13  250191  250188       5  250194  250188       5  250200  250197
      13  250203  250197      13  250206  250197      13  250113  250110       1
  250119  250116       3  250125  250122      11  250131  250128      13  250134
  250128      13  250137  250128      13  250143  250140      13  250146  250140
      13  250149  250140      13  250092  250089       1  250098  250095       3
  250101  250095       3  250026  250023       1  250032  250029       3  250038
  250035      24  250041  250035      24  250047  250044      24  250050  250044
      24  250056  250053      24  250059  250053      24  250065  250062      26
  250068  250062      26  250074  250071      28  250077  250071      28  250080
  250071      28  249954  249951       1  249960  249957       3  249966  249963
      24  249969  249963      24  249975  249972      24  249978  249972      24
  249984  249981      31  249987  249981      31  249993  249990      33  250002
  249999      33  250005  249999      33  250011  250008      33  250014  250008
      33  249933  249930       1  249939  249936       3  249942  249936       3
  249885  249882       1  249891  249888       3  249897  249894      11  249903
  249900      13  249906  249900      13  249909  249900      13  249915  249912
      13  249918  249912      13  249921  249912      13  249819  249816       1
  249825  249822       3  249831  249828      24  249834  249828      24  249840
  249837      24  249843  249837      24  249849  249846      24  249852  249846
      24  249858  249855      26  249861  249855      26  249867  249864      28
  249870  249864      28  249873  249864      28  249753  249750       1  249759
  249756       3  249765  249762      24  249768  249762      24  249774  249771
      24  249777  249771      24  249783  249780      24  249786  249780      24
  249792  249789      26  249795  249789      26  249801  249798      28  249804
  249798      28  249807  249798      28  249702  249699       1  249708  249705
       3  249714  249711       5  249717  249711       5  249723  249720      41
  249726  249720      41  249735  249732      39  249738  249732      39  249741
  249732      39  249672  249669       1  249678  249675       3  249684  249681
      13  249687  249681      13  249690  249681      13  249636  249633       1
  249642  249639       3  249648  249645       5  249651  249645       5  249603
  249600       1  249609  249606       3  249615  249612      41  249618  249612
      41  249624  249621      22  249546  249543       1  249552  249549       3
  249558  249555      11  249564  249561      13  249567  249561      13  249570
  249561      13  249576  249573       5  249579  249573       5  249585  249582
      13  249588  249582      13  249591  249582      13  249489  249486       1
  249495  249492       3  249501  249498      11  249507  249504      13  249510
  249504      13  249513  249504      13  249519  249516       5  249522  249516
       5  249528  249525      13  249531  249525      13  249534  249525      13
  249447  249444       1  249453  249450       3  249459  249456       5  249462
  249456       5  249474  249471       1  249477  249471       1  249426  249423
       1  249432  249429       3  249435  249429       3  249369  249366       1
  249375  249372       3  249381  249378      11  249387  249384      13  249390
  249384      13  249393  249384      13  249399  249396       5  249402  249396
       5  249408  249405      13  249411  249405      13  249414  249405      13
  249324  249321       1  249330  249327       3  249336  249333       5  249339
  249333       5  249345  249342       5  249348  249342       5  249258  249255
       1  249264  249261       3  249270  249267      24  249273  249267      24
  249279  249276      24  249282  249276      24  249288  249285      24  249291
  249285      24  249297  249294      26  249300  249294      26  249306  249303
      28  249309  249303      28  249312  249303      28  249222  249219       1
  249228  249225       3  249234  249231       5  249237  249231       5  249201
  249198       1  249207  249204       3  249210  249204       3  249159  249156
       1  249165  249162       3  249171  249168       5  249174  249168       5
  249186  249183       1  249189  249183       1  249129  249126       1  249135
  249132       3  249141  249138      13  249144  249138      13  249147  249138
      13  249096  249093       1  249102  249099       3  249108  249105      41
  249111  249105      41  249117  249114      22  249039  249036       1  249045
  249042       3  249051  249048      11  249057  249054      13  249060  249054
      13  249063  249054      13  249069  249066       5  249072  249066       5
  249078  249075      13  249081  249075      13  249084  249075      13  248997
  248994       1  249003  249000       3  249009  249006      35  249015  249012
      13  249018  249012      13  249021  249012      13  249027  249024      22
  248967  248964       1  248973  248970       3  248979  248976      13  248982
  248976      13  248985  248976      13  248919  248916       1  248925  248922
       3  248931  248928      11  248937  248934      13  248940  248934      13
  248943  248934      13  248949  248946      13  248952  248946      13  248955
  248946      13  248868  248865       1  248874  248871       3  248880  248877
       5  248883  248877       5  248889  248886       5  248892  248886       5
  248904  248901       1  248907  248901       1  248838  248835       1  248844
  248841       3  248850  248847      13  248853  248847      13  248856  248847
      13  248781  248778       1  248787  248784       3  248793  248790      11
  248799  248796      13  248802  248796      13  248805  248796      13  248811
  248808       5  248814  248808       5  248820  248817      13  248823  248817
      13  248826  248817      13  248736  248733       1  248742  248739       3
  248748  248745       5  248751  248745       5  248757  248754       5  248760
  248754       5  248691  248688       1  248697  248694       3  248703  248700
       5  248706  248700       5  248712  248709       5  248715  248709       5
  248652  248649      39  248655  248649      39  248661  248658      13  248664
  248658      13  248670  248667      13  248673  248667      13  248679  248676
       3  248607  248604       1  248613  248610       3  248619  248616      35
  248625  248622      13  248628  248622      13  248631  248622      13  248637
  248634      22  248565  248562       1  248571  248568       3  248577  248574
      35  248583  248580      13  248586  248580      13  248589  248580      13
  248595  248592      22  248517  248514       1  248523  248520       3  248529
  248526      11  248535  248532      13  248538  248532      13  248541  248532
      13  248547  248544      13  248550  248544      13  248553  248544      13
  248478  248475      39  248481  248475      39  248487  248484      13  248490
  248484      13  248496  248493      13  248499  248493      13  248505  248502
       3  248409  248406       1  248415  248412       3  248421  248418      24
  248424  248418      24  248430  248427      24  248433  248427      24  248439
  248436      24  248442  248436      24  248448  248445      26  248451  248445
      26  248457  248454      28  248460  248454      28  248463  248454      28
  248376  248373       1  248382  248379       3  248388  248385      41  248391
  248385      41  248397  248394      22  248325  248322       1  248331  248328
       3  248337  248334       5  248340  248334       5  248346  248343       5
  248349  248343       5  248361  248358       1  248364  248358       1  248259
  248256       1  248265  248262       3  248271  248268      24  248274  248268
      24  248280  248277      24  248283  248277      24  248289  248286      24
  248292  248286      24  248298  248295      26  248301  248295      26  248307
  248304      28  248310  248304      28  248313  248304      28  248193  248190
       1  248199  248196       3  248205  248202      24  248208  248202      24
  248214  248211      24  248217  248211      24  248223  248220      24  248226
  248220      24  248232  248229      26  248235  248229      26  248241  248238
      28  248244  248238      28  248247  248238      28  248136  248133       1
  248142  248139       3  248148  248145       5  248151  248145       5  248157
  248154      11  248163  248160      13  248166  248160      13  248169  248160
      13  248175  248172      13  248178  248172      13  248181  248172      13
  248091  248088       1  248097  248094       3  248103  248100       5  248106
  248100       5  248112  248109       5  248115  248109       5  248061  248058
       1  248067  248064       3  248073  248070      13  248076  248070      13
  248079  248070      13  248004  248001       1  248010  248007       3  248016
  248013      11  248022  248019      13  248025  248019      13  248028  248019
      13  248034  248031       5  248037  248031       5  248043  248040      13
  248046  248040      13  248049  248040      13  247956  247953       1  247962
  247959       3  247968  247965      11  247974  247971      13  247977  247971
      13  247980  247971      13  247986  247983      13  247989  247983      13
  247992  247983      13  247926  247923       1  247932  247929       3  247938
  247935      13  247941  247935      13  247944  247935      13  247890  247887
       1  247896  247893       3  247902  247899       5  247905  247899       5
  247842  247839       1  247848  247845       3  247854  247851      11  247860
  247857      13  247863  247857      13  247866  247857      13  247872  247869
      13  247875  247869      13  247878  247869      13  247812  247809       1
  247818  247815       3  247824  247821      13  247827  247821      13  247830
  247821      13  247755  247752       1  247761  247758       3  247767  247764
       5  247770  247764       5  247776  247773      11  247782  247779      13
  247785  247779      13  247788  247779      13  247794  247791      13  247797
  247791      13  247800  247791      13  247704  247701       1  247710  247707
       3  247716  247713       5  247719  247713       5  247725  247722      41
  247728  247722      41  247737  247734      39  247740  247734      39  247743
  247734      39  247656  247653       1  247662  247659       3  247668  247665
      11  247674  247671      13  247677  247671      13  247680  247671      13
  247686  247683      13  247689  247683      13  247692  247683      13  247635
  247632       1  247641  247638       3  247644  247638       3  247563  247560
       1  247569  247566       3  247575  247572      24  247578  247572      24
  247584  247581      24  247587  247581      24  247593  247590      31  247596
  247590      31  247602  247599      33  247611  247608      33  247614  247608
      33  247620  247617      33  247623  247617      33  247491  247488       1
  247497  247494       3  247503  247500      24  247506  247500      24  247512
  247509      24  247515  247509      24  247521  247518      31  247524  247518
      31  247530  247527      33  247539  247536      33  247542  247536      33
  247548  247545      33  247551  247545      33  247434  247431       1  247440
  247437       3  247446  247443      11  247452  247449      13  247455  247449
      13  247458  247449      13  247464  247461       5  247467  247461       5
  247473  247470      13  247476  247470      13  247479  247470      13  247389
  247386       1  247395  247392       3  247401  247398       5  247404  247398
       5  247410  247407       5  247413  247407       5  247341  247338       1
  247347  247344       3  247353  247350      11  247359  247356      13  247362
  247356      13  247365  247356      13  247371  247368      13  247374  247368
      13  247377  247368      13  247302  247299      39  247305  247299      39
  247311  247308      13  247314  247308      13  247320  247317      13  247323
  247317      13  247329  247326       3  247257  247254       1  247263  247260
       3  247269  247266       5  247272  247266       5  247284  247281       1
  247287  247281       1  247227  247224       1  247233  247230       3  247239
  247236      13  247242  247236      13  247245  247236      13  247206  247203
       1  247212  247209       3  247215  247209       3  247140  247137       1
  247146  247143       3  247152  247149      24  247155  247149      24  247161
  247158      24  247164  247158      24  247170  247167      24  247173  247167
      24  247179  247176      26  247182  247176      26  247188  247185      28
  247191  247185      28  247194  247185      28  247107  247104       1  247113
  247110       3  247119  247116      41  247122  247116      41  247128  247125
      22  247050  247047       1  247056  247053       3  247062  247059      11
  247068  247065      13  247071  247065      13  247074  247065      13  247080
  247077       5  247083  247077       5  247089  247086      13  247092  247086
      13  247095  247086      13  246984  246981       1  246990  246987       3
  246996  246993      24  246999  246993      24  247005  247002      24  247008
  247002      24  247014  247011      24  247017  247011      24  247023  247020
      26  247026  247020      26  247032  247029      28  247035  247029      28
  247038  247029      28  246939  246936       1  246945  246942       3  246951
  246948       5  246954  246948       5  246960  246957       5  246963  246957
       5  246879  246876       1  246885  246882       3  246891  246888      13
  246894  246888      13  246903  246900      19  246909  246906      19  246915
  246912      19  246921  246918      19  246927  246924      19  246858  246855
       1  246864  246861       3  246867  246861       3  246813  246810       1
  246819  246816       3  246825  246822       5  246828  246822       5  246834
  246831       5  246837  246831       5  246747  246744       1  246753  246750
       3  246759  246756      24  246762  246756      24  246768  246765      24
  246771  246765      24  246777  246774      24  246780  246774      24  246786
  246783      26  246789  246783      26  246795  246792      28  246798  246792
      28  246801  246792      28  246717  246714       1  246723  246720       3
  246729  246726      13  246732  246726      13  246735  246726      13  246660
  246657       1  246666  246663       3  246672  246669      11  246678  246675
      13  246681  246675      13  246684  246675      13  246690  246687       5
  246693  246687       5  246699  246696      13  246702  246696      13  246705
  246696      13  246627  246624       1  246633  246630       3  246639  246636
      41  246642  246636      41  246648  246645      22  246555  246552       1
  246561  246558       3  246567  246564      24  246570  246564      24  246576
  246573      24  246579  246573      24  246585  246582      31  246588  246582
      31  246594  246591      33  246603  246600      33  246606  246600      33
  246612  246609      33  246615  246609      33  246525  246522       1  246531
  246528       3  246537  246534      13  246540  246534      13  246543  246534
      13  246468  246465       1  246474  246471       3  246480  246477       5
  246483  246477       5  246489  246486      11  246495  246492      13  246498
  246492      13  246501  246492      13  246507  246504      13  246510  246504
      13  246513  246504      13  246420  246417       1  246426  246423       3
  246432  246429      11  246438  246435      13  246441  246435      13  246444
  246435      13  246450  246447      13  246453  246447      13  246456  246447
      13  246378  246375       1  246384  246381       3  246390  246387      35
  246396  246393      13  246399  246393      13  246402  246393      13  246408
  246405      22  246348  246345       1  246354  246351       3  246360  246357
      13  246363  246357      13  246366  246357      13  246306  246303       1
  246312  246309       3  246318  246315      35  246324  246321      13  246327
  246321      13  246330  246321      13  246336  246333      22  246264  246261
       1  246270  246267       3  246276  246273      35  246282  246279      13
  246285  246279      13  246288  246279      13  246294  246291      22  246222
  246219       1  246228  246225       3  246234  246231      35  246240  246237
      13  246243  246237      13  246246  246237      13  246252  246249      22
  246201  246198       1  246207  246204       3  246210  246204       3  246165
  246162       1  246171  246168       3  246177  246174       5  246180  246174
       5  246144  246141       1  246150  246147       3  246153  246147       3
  246114  246111       1  246120  246117       3  246126  246123      13  246129
  246123      13  246132  246123      13  246069  246066       1  246075  246072
       3  246081  246078       5  246084  246078       5  246090  246087       5
  246093  246087       5  246024  246021       1  246030  246027       3  246036
  246033       5  246039  246033       5  246045  246042       5  246048  246042
       5  245982  245979       1  245988  245985       3  245994  245991       5
  245997  245991       5  246009  246006       1  246012  246006       1  245940
  245937       1  245946  245943       3  245952  245949      35  245958  245955
      13  245961  245955      13  245964  245955      13  245970  245967      22
  245898  245895       1  245904  245901       3  245910  245907       5  245913
  245907       5  245925  245922       1  245928  245922       1  245856  245853
       1  245862  245859       3  245868  245865       5  245871  245865       5
  245883  245880       1  245886  245880       1  245826  245823       1  245832
  245829       3  245838  245835      13  245841  245835      13  245844  245835
      13  245778  245775       1  245784  245781       3  245790  245787      11
  245796  245793      13  245799  245793      13  245802  245793      13  245808
  245805      13  245811  245805      13  245814  245805      13  245742  245739
       1  245748  245745       3  245754  245751       5  245757  245751       5
  245691  245688       1  245697  245694       3  245703  245700       5  245706
  245700       5  245712  245709       5  245715  245709       5  245727  245724
       1  245730  245724       1  245643  245640       1  245649  245646       3
  245655  245652      11  245661  245658      13  245664  245658      13  245667
  245658      13  245673  245670      13  245676  245670      13  245679  245670
      13  245586  245583       1  245592  245589       3  245598  245595       5
  245601  245595       5  245607  245604      11  245613  245610      13  245616
  245610      13  245619  245610      13  245625  245622      13  245628  245622
      13  245631  245622      13  245520  245517       1  245526  245523       3
  245532  245529      24  245535  245529      24  245541  245538      24  245544
  245538      24  245550  245547      24  245553  245547      24  245559  245556
      26  245562  245556      26  245568  245565      28  245571  245565      28
  245574  245565      28  245490  245487       1  245496  245493       3  245502
  245499      13  245505  245499      13  245508  245499      13  245469  245466
       1  245475  245472       3  245478  245472       3  245412  245409       1
  245418  245415       3  245424  245421      11  245430  245427      13  245433
  245427      13  245436  245427      13  245442  245439       5  245445  245439
       5  245451  245448      13  245454  245448      13  245457  245448      13
  245370  245367       1  245376  245373       3  245382  245379       5  245385
  245379       5  245397  245394       1  245400  245394       1  245304  245301
       1  245310  245307       3  245316  245313      24  245319  245313      24
  245325  245322      24  245328  245322      24  245334  245331      24  245337
  245331      24  245343  245340      26  245346  245340      26  245352  245349
      28  245355  245349      28  245358  245349      28  245241  245238       1
  245247  245244       3  245253  245250      13  245256  245250      13  245265
  245262      19  245271  245268      19  245280  245277      22  245286  245283
      19  245292  245289      19  245175  245172       1  245181  245178       3
  245187  245184      24  245190  245184      24  245196  245193      24  245199
  245193      24  245205  245202      24  245208  245202      24  245214  245211
      26  245217  245211      26  245223  245220      28  245226  245220      28
  245229  245220      28  245139  245136       1  245145  245142       3  245151
  245148       5  245154  245148       5  245073  245070       1  245079  245076
       3  245085  245082      24  245088  245082      24  245094  245091      24
  245097  245091      24  245103  245100      24  245106  245100      24  245112
  245109      26  245115  245109      26  245121  245118      28  245124  245118
      28  245127  245118      28  245016  245013       1  245022  245019       3
  245028  245025       5  245031  245025       5  245037  245034      11  245043
  245040      13  245046  245040      13  245049  245040      13  245055  245052
      13  245058  245052      13  245061  245052      13  244980  244977       1
  244986  244983       3  244992  244989       5  244995  244989       5  244923
  244920       1  244929  244926       3  244935  244932      11  244941  244938
      13  244944  244938      13  244947  244938      13  244953  244950       5
  244956  244950       5  244962  244959      13  244965  244959      13  244968
  244959      13  244890  244887       1  244896  244893       3  244902  244899
      41  244905  244899      41  244911  244908      22  244824  244821       1
  244830  244827       3  244836  244833      24  244839  244833      24  244845
  244842      24  244848  244842      24  244854  244851      24  244857  244851
      24  244863  244860      26  244866  244860      26  244872  244869      28
  244875  244869      28  244878  244869      28  244794  244791       1  244800
  244797       3  244806  244803      13  244809  244803      13  244812  244803
      13  244746  244743       1  244752  244749       3  244758  244755      11
  244764  244761      13  244767  244761      13  244770  244761      13  244776
  244773      13  244779  244773      13  244782  244773      13  244704  244701
       1  244710  244707       3  244716  244713      35  244722  244719      13
  244725  244719      13  244728  244719      13  244734  244731      22  244656
  244653       1  244662  244659       3  244668  244665      11  244674  244671
      13  244677  244671      13  244680  244671      13  244686  244683      13
  244689  244683      13  244692  244683      13  244635  244632       1  244641
  244638       3  244644  244638       3  244599  244596       1  244605  244602
       3  244611  244608       5  244614  244608       5  244533  244530       1
  244539  244536       3  244545  244542      24  244548  244542      24  244554
  244551      24  244557  244551      24  244563  244560      24  244566  244560
      24  244572  244569      26  244575  244569      26  244581  244578      28
  244584  244578      28  244587  244578      28  244491  244488       1  244497
  244494       3  244503  244500      35  244509  244506      13  244512  244506
      13  244515  244506      13  244521  244518      22  244443  244440       1
  244449  244446       3  244455  244452      11  244461  244458      13  244464
  244458      13  244467  244458      13  244473  244470      13  244476  244470
      13  244479  244470      13  244377  244374       1  244383  244380       3
  244389  244386      24  244392  244386      24  244398  244395      24  244401
  244395      24  244407  244404      24  244410  244404      24  244416  244413
      26  244419  244413      26  244425  244422      28  244428  244422      28
  244431  244422      28  244338  244335      39  244341  244335      39  244347
  244344      13  244350  244344      13  244356  244353      13  244359  244353
      13  244365  244362       3  244302  244299       1  244308  244305       3
  244314  244311      41  244317  244311      41  244323  244320      22  244281
  244278       1  244287  244284       3  244290  244284       3  244209  244206
       1  244215  244212       3  244221  244218      13  244224  244218      13
  244233  244230      76  244239  244236      73  244248  244245      19  244254
  244251      19  244260  244257      19  244266  244263      19  244176  244173
       1  244182  244179       3  244188  244185      41  244191  244185      41
  244197  244194      22  244125  244122       1  244131  244128       3  244137
  244134       5  244140  244134       5  244146  244143       5  244149  244143
       5  244161  244158       1  244164  244158       1  244080  244077       1
  244086  244083       3  244092  244089       5  244095  244089       5  244101
  244098       5  244104  244098       5  244023  244020       1  244029  244026
       3  244035  244032      11  244041  244038      13  244044  244038      13
  244047  244038      13  244053  244050       5  244056  244050       5  244062
  244059      13  244065  244059      13  244068  244059      13  243966  243963
       1  243972  243969       3  243978  243975      11  243984  243981      13
  243987  243981      13  243990  243981      13  243996  243993       5  243999
  243993       5  244005  244002      13  244008  244002      13  244011  244002
      13  243918  243915       1  243924  243921       3  243930  243927      11
  243936  243933      13  243939  243933      13  243942  243933      13  243948
  243945      13  243951  243945      13  243954  243945      13  243876  243873
       1  243882  243879       3  243888  243885      35  243894  243891      13
  243897  243891      13  243900  243891      13  243906  243903      22  243804
  243801       1  243810  243807       3  243816  243813      24  243819  243813
      24  243825  243822      24  243828  243822      24  243834  243831      31
  243837  243831      31  243843  243840      33  243852  243849      33  243855
  243849      33  243861  243858      33  243864  243858      33  243783  243780
       1  243789  243786       3  243792  243786       3  243717  243714       1
  243723  243720       3  243729  243726      24  243732  243726      24  243738
  243735      24  243741  243735      24  243747  243744      24  243750  243744
      24  243756  243753      26  243759  243753      26  243765  243762      28
  243768  243762      28  243771  243762      28  243678  243675      39  243681
  243675      39  243687  243684      13  243690  243684      13  243696  243693
      13  243699  243693      13  243705  243702       3  243654  243651       1
  243660  243657       3  243663  243657       3  243603  243600       1  243609
  243606       3  243615  243612       5  243618  243612       5  243624  243621
      41  243627  243621      41  243636  243633      39  243639  243633      39
  243642  243633      39  243561  243558       1  243567  243564       3  243573
  243570      35  243579  243576      13  243582  243576      13  243585  243576
      13  243591  243588      22  243513  243510       1  243519  243516       3
  243525  243522      11  243531  243528      13  243534  243528      13  243537
  243528      13  243543  243540      13  243546  243540      13  243549  243540
      13  243483  243480       1  243489  243486       3  243495  243492      13
  243498  243492      13  243501  243492      13  243435  243432       1  243441
  243438       3  243447  243444      11  243453  243450      13  243456  243450
      13  243459  243450      13  243465  243462      13  243468  243462      13
  243471  243462      13  243405  243402       1  243411  243408       3  243417
  243414      13  243420  243414      13  243423  243414      13  243369  243366
       1  243375  243372       3  243381  243378       5  243384  243378       5
  243339  243336       1  243345  243342       3  243351  243348      13  243354
  243348      13  243357  243348      13  243282  243279       1  243288  243285
       3  243294  243291       5  243297  243291       5  243303  243300      11
  243309  243306      13  243312  243306      13  243315  243306      13  243321
  243318      13  243324  243318      13  243327  243318      13  243225  243222
       1  243231  243228       3  243237  243234       5  243240  243234       5
  243246  243243      11  243252  243249      13  243255  243249      13  243258
  243249      13  243264  243261      13  243267  243261      13  243270  243261
      13  243189  243186       1  243195  243192       3  243201  243198       5
  243204  243198       5  243141  243138       1  243147  243144       3  243153
  243150      11  243159  243156      13  243162  243156      13  243165  243156
      13  243171  243168      13  243174  243168      13  243177  243168      13
  243120  243117       1  243126  243123       3  243129  243123       3  243069
  243066       1  243075  243072       3  243081  243078       5  243084  243078
       5  243090  243087       5  243093  243087       5  243105  243102       1
  243108  243102       1  243012  243009       1  243018  243015       3  243024
  243021       5  243027  243021       5  243033  243030      11  243039  243036
      13  243042  243036      13  243045  243036      13  243051  243048      13
  243054  243048      13  243057  243048      13  242961  242958       1  242967
  242964       3  242973  242970       5  242976  242970       5  242982  242979
      41  242985  242979      41  242994  242991      39  242997  242991      39
  243000  242991      39  242904  242901       1  242910  242907       3  242916
  242913       5  242919  242913       5  242925  242922      11  242931  242928
      13  242934  242928      13  242937  242928      13  242943  242940      13
  242946  242940      13  242949  242940      13  242874  242871       1  242880
  242877       3  242886  242883      13  242889  242883      13  242892  242883
      13  242802  242799       1  242808  242805       3  242814  242811      24
  242817  242811      24  242823  242820      24  242826  242820      24  242832
  242829      31  242835  242829      31  242841  242838      33  242850  242847
      33  242853  242847      33  242859  242856      33  242862  242856      33
  242772  242769       1  242778  242775       3  242784  242781      13  242787
  242781      13  242790  242781      13  242736  242733       1  242742  242739
       3  242748  242745       5  242751  242745       5  242706  242703       1
  242712  242709       3  242718  242715      13  242721  242715      13  242724
  242715      13  242685  242682       1  242691  242688       3  242694  242688
       3  242625  242622       1  242631  242628       3  242637  242634      13
  242640  242634      13  242649  242646      19  242655  242652      19  242661
  242658      19  242667  242664      19  242673  242670      19  242559  242556
       1  242565  242562       3  242571  242568      24  242574  242568      24
  242580  242577      24  242583  242577      24  242589  242586      24  242592
  242586      24  242598  242595      26  242601  242595      26  242607  242604
      28  242610  242604      28  242613  242604      28  242511  242508       1
  242517  242514       3  242523  242520      11  242529  242526      13  242532
  242526      13  242535  242526      13  242541  242538      13  242544  242538
      13  242547  242538      13  242475  242472       1  242481  242478       3
  242487  242484       5  242490  242484       5  242409  242406       1  242415
  242412       3  242421  242418      24  242424  242418      24  242430  242427
      24  242433  242427      24  242439  242436      24  242442  242436      24
  242448  242445      26  242451  242445      26  242457  242454      28  242460
  242454      28  242463  242454      28  242373  242370      28  242376  242370
      28  242379  242370      28  242385  242382      47  242391  242388      13
  242394  242388      13  242397  242388      13  242277  242274      39  242280
  242274      39  242286  242283      39  242295  242292      52  242304  242301
      55  242319  242316      33  242322  242316      33  242331  242328      61
  242343  242340      39  242349  242346      22  242355  242352      39  242361
  242358      22  242190  242187       1  242196  242193       3  242202  242199
       5  242205  242199       5  242211  242208       5  242214  242208       5
  242124  242121       1  242130  242127       3  242136  242133      24  242139
  242133      24  242145  242142      24  242148  242142      24  242154  242151
      24  242157  242151      24  242163  242160      26  242166  242160      26
  242172  242169      28  242175  242169      28  242178  242169      28  242085
  242082      39  242088  242082      39  242094  242091      13  242097  242091
      13  242103  242100      13  242106  242100      13  242112  242109       3
  242025  242022       1  242031  242028       3  242037  242034      11  242043
  242040      13  242046  242040      13  242049  242040      13  242055  242052
       5  242058  242052       5  242064  242061      13  242067  242061      13
  242070  242061      13  241980  241977       1  241986  241983       3  241992
  241989       5  241995  241989       5  242001  241998       5  242004  241998
       5  241938  241935       1  241944  241941       3  241950  241947      35
  241956  241953      13  241959  241953      13  241962  241953      13  241968
  241965      22  241890  241887       1  241896  241893       3  241902  241899
      11  241908  241905      13  241911  241905      13  241914  241905      13
  241920  241917      13  241923  241917      13  241926  241917      13  241842
  241839       1  241848  241845       3  241854  241851      11  241860  241857
      13  241863  241857      13  241866  241857      13  241872  241869      13
  241875  241869      13  241878  241869      13  241794  241791       1  241800
  241797       3  241806  241803      11  241812  241809      13  241815  241809
      13  241818  241809      13  241824  241821      13  241827  241821      13
  241830  241821      13  241749  241746       1  241755  241752       3  241761
  241758       5  241764  241758       5  241770  241767       5  241773  241767
       5  241719  241716       1  241725  241722       3  241731  241728      13
  241734  241728      13  241737  241728      13  241677  241674       1  241683
  241680       3  241689  241686      35  241695  241692      13  241698  241692
      13  241701  241692      13  241707  241704      22  241635  241632       1
  241641  241638       3  241647  241644      35  241653  241650      13  241656
  241650      13  241659  241650      13  241665  241662      22  241578  241575
       1  241584  241581       3  241590  241587       5  241593  241587       5
  241599  241596      11  241605  241602      13  241608  241602      13  241611
  241602      13  241617  241614      13  241620  241614      13  241623  241614
      13  241521  241518       1  241527  241524       3  241533  241530       5
  241536  241530       5  241542  241539      11  241548  241545      13  241551
  241545      13  241554  241545      13  241560  241557      13  241563  241557
      13  241566  241557      13  241488  241485       1  241494  241491       3
  241500  241497      41  241503  241497      41  241509  241506      22  241458
  241455       1  241464  241461       3  241470  241467      13  241473  241467
      13  241476  241467      13  241410  241407       1  241416  241413       3
  241422  241419      11  241428  241425      13  241431  241425      13  241434
  241425      13  241440  241437      13  241443  241437      13  241446  241437
      13  241389  241386       1  241395  241392       3  241398  241392       3
  241359  241356       1  241365  241362       3  241371  241368      13  241374
  241368      13  241377  241368      13  241329  241326       1  241335  241332
       3  241341  241338      13  241344  241338      13  241347  241338      13
  241293  241290       1  241299  241296       3  241305  241302       5  241308
  241302       5  241236  241233       1  241242  241239       3  241248  241245
       5  241251  241245       5  241257  241254      11  241263  241260      13
  241266  241260      13  241269  241260      13  241275  241272      13  241278
  241272      13  241281  241272      13  241179  241176       1  241185  241182
       3  241191  241188       5  241194  241188       5  241200  241197      11
  241206  241203      13  241209  241203      13  241212  241203      13  241218
  241215      13  241221  241215      13  241224  241215      13  241149  241146
       1  241155  241152       3  241161  241158      13  241164  241158      13
  241167  241158      13  241107  241104       1  241113  241110       3  241119
  241116      35  241125  241122      13  241128  241122      13  241131  241122
      13  241137  241134      22  241035  241032       1  241041  241038       3
  241047  241044      24  241050  241044      24  241056  241053      24  241059
  241053      24  241065  241062      31  241068  241062      31  241074  241071
      33  241083  241080      33  241086  241080      33  241092  241089      33
  241095  241089      33  240987  240984       1  240993  240990       3  240999
  240996      11  241005  241002      13  241008  241002      13  241011  241002
      13  241017  241014      13  241020  241014      13  241023  241014      13
  240939  240936       1  240945  240942       3  240951  240948      11  240957
  240954      13  240960  240954      13  240963  240954      13  240969  240966
      13  240972  240966      13  240975  240966      13  240873  240870       1
  240879  240876       3  240885  240882      24  240888  240882      24  240894
  240891      24  240897  240891      24  240903  240900      24  240906  240900
      24  240912  240909      26  240915  240909      26  240921  240918      28
  240924  240918      28  240927  240918      28  240831  240828       1  240837
  240834       3  240843  240840      35  240849  240846      13  240852  240846
      13  240855  240846      13  240861  240858      22  240792  240789      39
  240795  240789      39  240801  240798      13  240804  240798      13  240810
  240807      13  240813  240807      13  240819  240816       3  240753  240750
       1  240759  240756       3  240765  240762       5  240768  240762       5
  240696  240693       1  240702  240699       3  240708  240705      11  240714
  240711      13  240717  240711      13  240720  240711      13  240726  240723
       5  240729  240723       5  240735  240732      13  240738  240732      13
  240741  240732      13  240639  240636       1  240645  240642       3  240651
  240648      11  240657  240654      13  240660  240654      13  240663  240654
      13  240669  240666       5  240672  240666       5  240678  240675      13
  240681  240675      13  240684  240675      13  240618  240615       1  240624
  240621       3  240627  240621       3  240552  240549       1  240558  240555
       3  240564  240561      24  240567  240561      24  240573  240570      24
  240576  240570      24  240582  240579      24  240585  240579      24  240591
  240588      26  240594  240588      26  240600  240597      28  240603  240597
      28  240606  240597      28  240507  240504       1  240513  240510       3
  240519  240516       5  240522  240516       5  240528  240525       5  240531
  240525       5  240459  240456       1  240465  240462       3  240471  240468
      11  240477  240474      13  240480  240474      13  240483  240474      13
  240489  240486      13  240492  240486      13  240495  240486      13  240408
  240405       1  240414  240411       3  240420  240417       5  240423  240417
       5  240429  240426      41  240432  240426      41  240441  240438      39
  240444  240438      39  240447  240438      39  240366  240363       1  240372
  240369       3  240378  240375       5  240381  240375       5  240393  240390
       1  240396  240390       1  240318  240315       1  240324  240321       3
  240330  240327      11  240336  240333      13  240339  240333      13  240342
  240333      13  240348  240345      13  240351  240345      13  240354  240345
      13  240258  240255       1  240264  240261       3  240270  240267      13
  240273  240267      13  240282  240279      19  240288  240285      19  240294
  240291      19  240300  240297      19  240306  240303      19  240222  240219
       1  240228  240225       3  240234  240231       5  240237  240231       5
  240201  240198       1  240207  240204       3  240210  240204       3  240171
  240168       1  240177  240174       3  240183  240180      13  240186  240180
      13  240189  240180      13  240120  240117       1  240126  240123       3
  240132  240129       5  240135  240129       5  240141  240138      41  240144
  240138      41  240153  240150      39  240156  240150      39  240159  240150
      39  240090  240087       1  240096  240093       3  240102  240099      13
  240105  240099      13  240108  240099      13  240054  240051       1  240060
  240057       3  240066  240063       5  240069  240063       5  239991  239988
       1  239997  239994       3  240003  240000      13  240006  240000      13
  240015  240012      19  240021  240018      19  240030  240027      22  240036
  240033      19  240042  240039      19  239970  239967       1  239976  239973
       3  239979  239973       3  239922  239919       1  239928  239925       3
  239934  239931      11  239940  239937      13  239943  239937      13  239946
  239937      13  239952  239949      13  239955  239949      13  239958  239949
      13  239877  239874       1  239883  239880       3  239889  239886       5
  239892  239886       5  239898  239895       5  239901  239895       5  239844
  239841       1  239850  239847       3  239856  239853      41  239859  239853
      41  239865  239862      22  239811  239808       1  239817  239814       3
  239823  239820      41  239826  239820      41  239832  239829      22  239778
  239775       1  239784  239781       3  239790  239787      41  239793  239787
      41  239799  239796      22  239727  239724       1  239733  239730       3
  239739  239736       5  239742  239736       5  239748  239745       5  239751
  239745       5  239763  239760       1  239766  239760       1  239676  239673
       1  239682  239679       3  239688  239685       5  239691  239685       5
  239697  239694      41  239700  239694      41  239709  239706      39  239712
  239706      39  239715  239706      39  239619  239616       1  239625  239622
       3  239631  239628      11  239637  239634      13  239640  239634      13
  239643  239634      13  239649  239646       5  239652  239646       5  239658
  239655      13  239661  239655      13  239664  239655      13  239553  239550
       1  239559  239556       3  239565  239562      24  239568  239562      24
  239574  239571      24  239577  239571      24  239583  239580      24  239586
  239580      24  239592  239589      26  239595  239589      26  239601  239598
      28  239604  239598      28  239607  239598      28  239508  239505       1
  239514  239511       3  239520  239517       5  239523  239517       5  239529
  239526       5  239532  239526       5  239460  239457       1  239466  239463
       3  239472  239469      11  239478  239475      13  239481  239475      13
  239484  239475      13  239490  239487      13  239493  239487      13  239496
  239487      13  239403  239400       1  239409  239406       3  239415  239412
      11  239421  239418      13  239424  239418      13  239427  239418      13
  239433  239430       5  239436  239430       5  239442  239439      13  239445
  239439      13  239448  239439      13  239346  239343       1  239352  239349
       3  239358  239355       5  239361  239355       5  239367  239364      11
  239373  239370      13  239376  239370      13  239379  239370      13  239385
  239382      13  239388  239382      13  239391  239382      13  239313  239310
       1  239319  239316       3  239325  239322      41  239328  239322      41
  239334  239331      22  239292  239289       1  239298  239295       3  239301
  239295       3  239247  239244       1  239253  239250       3  239259  239256
       5  239262  239256       5  239268  239265       5  239271  239265       5
  239199  239196       1  239205  239202       3  239211  239208      11  239217
  239214      13  239220  239214      13  239223  239214      13  239229  239226
      13  239232  239226      13  239235  239226      13  239178  239175       1
  239184  239181       3  239187  239181       3  239148  239145       1  239154
  239151       3  239160  239157      13  239163  239157      13  239166  239157
      13  239106  239103       1  239112  239109       3  239118  239115       5
  239121  239115       5  239133  239130       1  239136  239130       1  239040
  239037       1  239046  239043       3  239052  239049      24  239055  239049
      24  239061  239058      24  239064  239058      24  239070  239067      24
  239073  239067      24  239079  239076      26  239082  239076      26  239088
  239085      28  239091  239085      28  239094  239085      28  239010  239007
       1  239016  239013       3  239022  239019      13  239025  239019      13
  239028  239019      13  238953  238950       1  238959  238956       3  238965
  238962      11  238971  238968      13  238974  238968      13  238977  238968
      13  238983  238980       5  238986  238980       5  238992  238989      13
  238995  238989      13  238998  238989      13  238911  238908       1  238917
  238914       3  238923  238920      35  238929  238926      13  238932  238926
      13  238935  238926      13  238941  238938      22  238860  238857       1
  238866  238863       3  238872  238869       5  238875  238869       5  238881
  238878      41  238884  238878      41  238893  238890      39  238896  238890
      39  238899  238890      39  238830  238827       1  238836  238833       3
  238842  238839      13  238845  238839      13  238848  238839      13  238791
  238788      39  238794  238788      39  238800  238797      13  238803  238797
      13  238809  238806      13  238812  238806      13  238818  238815       3
  238731  238728       1  238737  238734       3  238743  238740      11  238749
  238746      13  238752  238746      13  238755  238746      13  238761  238758
       5  238764  238758       5  238770  238767      13  238773  238767      13
  238776  238767      13  238665  238662       1  238671  238668       3  238677
  238674      24  238680  238674      24  238686  238683      24  238689  238683
      24  238695  238692      24  238698  238692      24  238704  238701      26
  238707  238701      26  238713  238710      28  238716  238710      28  238719
  238710      28  238608  238605       1  238614  238611       3  238620  238617
       5  238623  238617       5  238629  238626      11  238635  238632      13
  238638  238632      13  238641  238632      13  238647  238644      13  238650
  238644      13  238653  238644      13  238566  238563       1  238572  238569
       3  238578  238575      35  238584  238581      13  238587  238581      13
  238590  238581      13  238596  238593      22  238494  238491       1  238500
  238497       3  238506  238503      24  238509  238503      24  238515  238512
      24  238518  238512      24  238524  238521      31  238527  238521      31
  238533  238530      33  238542  238539      33  238545  238539      33  238551
  238548      33  238554  238548      33  238428  238425       1  238434  238431
       3  238440  238437      24  238443  238437      24  238449  238446      24
  238452  238446      24  238458  238455      24  238461  238455      24  238467
  238464      26  238470  238464      26  238476  238473      28  238479  238473
      28  238482  238473      28  238371  238368       1  238377  238374       3
  238383  238380      11  238389  238386      13  238392  238386      13  238395
  238386      13  238401  238398       5  238404  238398       5  238410  238407
      13  238413  238407      13  238416  238407      13  238314  238311       1
  238320  238317       3  238326  238323      11  238332  238329      13  238335
  238329      13  238338  238329      13  238344  238341       5  238347  238341
       5  238353  238350      13  238356  238350      13  238359  238350      13
  238269  238266       1  238275  238272       3  238281  238278       5  238284
  238278       5  238290  238287       5  238293  238287       5  238212  238209
       1  238218  238215       3  238224  238221      11  238230  238227      13
  238233  238227      13  238236  238227      13  238242  238239       5  238245
  238239       5  238251  238248      13  238254  238248      13  238257  238248
      13  238191  238188       1  238197  238194       3  238200  238194       3
  238134  238131       1  238140  238137       3  238146  238143      11  238152
  238149      13  238155  238149      13  238158  238149      13  238164  238161
       5  238167  238161       5  238173  238170      13  238176  238170      13
  238179  238170      13  238068  238065       1  238074  238071       3  238080
  238077      24  238083  238077      24  238089  238086      24  238092  238086
      24  238098  238095      24  238101  238095      24  238107  238104      26
  238110  238104      26  238116  238113      28  238119  238113      28  238122
  238113      28  238017  238014       1  238023  238020       3  238029  238026
       5  238032  238026       5  238038  238035       5  238041  238035       5
  238053  238050       1  238056  238050       1  237981  237978       1  237987
  237984       3  237993  237990       5  237996  237990       5  237936  237933
       1  237942  237939       3  237948  237945       5  237951  237945       5
  237957  237954       5  237960  237954       5  237894  237891       1  237900
  237897       3  237906  237903       5  237909  237903       5  237921  237918
       1  237924  237918       1  237864  237861       1  237870  237867       3
  237876  237873      13  237879  237873      13  237882  237873      13  237825
  237822      39  237828  237822      39  237834  237831      13  237837  237831
      13  237843  237840      13  237846  237840      13  237852  237849       3
  237780  237777       1  237786  237783       3  237792  237789      35  237798
  237795      13  237801  237795      13  237804  237795      13  237810  237807
      22  237723  237720       1  237729  237726       3  237735  237732       5
  237738  237732       5  237744  237741      11  237750  237747      13  237753
  237747      13  237756  237747      13  237762  237759      13  237765  237759
      13  237768  237759      13  237690  237687       1  237696  237693       3
  237702  237699      41  237705  237699      41  237711  237708      22  237654
  237651       1  237660  237657       3  237666  237663       5  237669  237663
       5  237597  237594       1  237603  237600       3  237609  237606       5
  237612  237606       5  237618  237615      11  237624  237621      13  237627
  237621      13  237630  237621      13  237636  237633      13  237639  237633
      13  237642  237633      13  237567  237564       1  237573  237570       3
  237579  237576      13  237582  237576      13  237585  237576      13  237528
  237525      39  237531  237525      39  237537  237534      13  237540  237534
      13  237546  237543      13  237549  237543      13  237555  237552       3
  237468  237465       1  237474  237471       3  237480  237477      11  237486
  237483      13  237489  237483      13  237492  237483      13  237498  237495
       5  237501  237495       5  237507  237504      13  237510  237504      13
  237513  237504      13  237435  237432       1  237441  237438       3  237447
  237444      41  237450  237444      41  237456  237453      67  237363  237360
       1  237369  237366       3  237375  237372      24  237378  237372      24
  237384  237381      24  237387  237381      24  237393  237390      31  237396
  237390      31  237402  237399      33  237411  237408      33  237414  237408
      33  237420  237417      33  237423  237417      33  237306  237303       1
  237312  237309       3  237318  237315       5  237321  237315       5  237327
  237324      11  237333  237330      13  237336  237330      13  237339  237330
      13  237345  237342      13  237348  237342      13  237351  237342      13
  237249  237246       1  237255  237252       3  237261  237258       5  237264
  237258       5  237270  237267      11  237276  237273      13  237279  237273
      13  237282  237273      13  237288  237285      13  237291  237285      13
  237294  237285      13  237219  237216       1  237225  237222       3  237231
  237228      13  237234  237228      13  237237  237228      13  237186  237183
       1  237192  237189       3  237198  237195      41  237201  237195      41
  237207  237204      67  237165  237162       1  237171  237168       3  237174
  237168       3  237144  237141       1  237150  237147       3  237153  237147
       3  237123  237120       1  237129  237126       3  237132  237126       3
  237066  237063       1  237072  237069       3  237078  237075       5  237081
  237075       5  237087  237084      11  237093  237090      13  237096  237090
      13  237099  237090      13  237105  237102      13  237108  237102      13
  237111  237102      13  237018  237015       1  237024  237021       3  237030
  237027      11  237036  237033      13  237039  237033      13  237042  237033
      13  237048  237045      13  237051  237045      13  237054  237045      13
  236961  236958       1  236967  236964       3  236973  236970      11  236979
  236976      13  236982  236976      13  236985  236976      13  236991  236988
       5  236994  236988       5  237000  236997      13  237003  236997      13
  237006  236997      13  236940  236937       1  236946  236943       3  236949
  236943       3  236895  236892       1  236901  236898       3  236907  236904
       5  236910  236904       5  236916  236913       5  236919  236913       5
  236850  236847       1  236856  236853       3  236862  236859       5  236865
  236859       5  236871  236868       5  236874  236868       5  236802  236799
       1  236808  236805       3  236814  236811      11  236820  236817      13
  236823  236817      13  236826  236817      13  236832  236829      13  236835
  236829      13  236838  236829      13  236772  236769       1  236778  236775
       3  236784  236781      13  236787  236781      13  236790  236781      13
  236742  236739       1  236748  236745       3  236754  236751      13  236757
  236751      13  236760  236751      13  236670  236667       1  236676  236673
       3  236682  236679      24  236685  236679      24  236691  236688      24
  236694  236688      24  236700  236697      31  236703  236697      31  236709
  236706      33  236718  236715      33  236721  236715      33  236727  236724
      33  236730  236724      33  236628  236625       1  236634  236631       3
  236640  236637      35  236646  236643      13  236649  236643      13  236652
  236643      13  236658  236655      22  236598  236595       1  236604  236601
       3  236610  236607      13  236613  236607      13  236616  236607      13
  236556  236553       1  236562  236559       3  236568  236565       5  236571
  236565       5  236583  236580       1  236586  236580       1  236499  236496
       1  236505  236502       3  236511  236508       5  236514  236508       5
  236520  236517      11  236526  236523      13  236529  236523      13  236532
  236523      13  236538  236535      13  236541  236535      13  236544  236535
      13  236469  236466       1  236475  236472       3  236481  236478      13
  236484  236478      13  236487  236478      13  236433  236430       1  236439
  236436       3  236445  236442       5  236448  236442       5  236391  236388
       1  236397  236394       3  236403  236400      35  236409  236406      13
  236412  236406      13  236415  236406      13  236421  236418      22  236343
  236340       1  236349  236346       3  236355  236352      11  236361  236358
      13  236364  236358      13  236367  236358      13  236373  236370      13
  236376  236370      13  236379  236370      13  236271  236268       1  236277
  236274       3  236283  236280      24  236286  236280      24  236292  236289
      24  236295  236289      24  236301  236298      31  236304  236298      31
  236310  236307      33  236319  236316      33  236322  236316      33  236328
  236325      33  236331  236325      33  236235  236232       1  236241  236238
       3  236247  236244       5  236250  236244       5  236169  236166       1
  236175  236172       3  236181  236178      24  236184  236178      24  236190
  236187      24  236193  236187      24  236199  236196      24  236202  236196
      24  236208  236205      26  236211  236205      26  236217  236214      28
  236220  236214      28  236223  236214      28  236103  236100       1  236109
  236106       3  236115  236112      24  236118  236112      24  236124  236121
      24  236127  236121      24  236133  236130      24  236136  236130      24
  236142  236139      26  236145  236139      26  236151  236148      28  236154
  236148      28  236157  236148      28  236058  236055       1  236064  236061
       3  236070  236067       5  236073  236067       5  236079  236076       5
  236082  236076       5  236016  236013       1  236022  236019       3  236028
  236025       5  236031  236025       5  236043  236040       1  236046  236040
       1  235968  235965       1  235974  235971       3  235980  235977      11
  235986  235983      13  235989  235983      13  235992  235983      13  235998
  235995      13  236001  235995      13  236004  235995      13  235923  235920
       1  235929  235926       3  235935  235932       5  235938  235932       5
  235944  235941       5  235947  235941       5  235875  235872       1  235881
  235878       3  235887  235884      11  235893  235890      13  235896  235890
      13  235899  235890      13  235905  235902      13  235908  235902      13
  235911  235902      13  235839  235836       1  235845  235842       3  235851
  235848       5  235854  235848       5  235806  235803       1  235812  235809
       3  235818  235815      41  235821  235815      41  235827  235824      22
  235764  235761       1  235770  235767       3  235776  235773      35  235782
  235779      13  235785  235779      13  235788  235779      13  235794  235791
      22  235743  235740       1  235749  235746       3  235752  235746       3
  235722  235719       1  235728  235725       3  235731  235725       3  235674
  235671       1  235680  235677       3  235686  235683      11  235692  235689
      13  235695  235689      13  235698  235689      13  235704  235701      13
  235707  235701      13  235710  235701      13  235608  235605       1  235614
  235611       3  235620  235617      24  235623  235617      24  235629  235626
      24  235632  235626      24  235638  235635      24  235641  235635      24
  235647  235644      26  235650  235644      26  235656  235653      28  235659
  235653      28  235662  235653      28  235551  235548       1  235557  235554
       3  235563  235560       5  235566  235560       5  235572  235569      11
  235578  235575      13  235581  235575      13  235584  235575      13  235590
  235587      13  235593  235587      13  235596  235587      13  235503  235500
       1  235509  235506       3  235515  235512      11  235521  235518      13
  235524  235518      13  235527  235518      13  235533  235530      13  235536
  235530      13  235539  235530      13  235473  235470       1  235479  235476
       3  235485  235482      13  235488  235482      13  235491  235482      13
  235425  235422       1  235431  235428       3  235437  235434      11  235443
  235440      13  235446  235440      13  235449  235440      13  235455  235452
      13  235458  235452      13  235461  235452      13  235404  235401       1
  235410  235407       3  235413  235407       3  235368  235365       1  235374
  235371       3  235380  235377       5  235383  235377       5  235335  235332
       1  235341  235338       3  235347  235344      41  235350  235344      41
  235356  235353      22  235278  235275       1  235284  235281       3  235290
  235287       5  235293  235287       5  235299  235296      11  235305  235302
      13  235308  235302      13  235311  235302      13  235317  235314      13
  235320  235314      13  235323  235314      13  235212  235209       1  235218
  235215       3  235224  235221      24  235227  235221      24  235233  235230
      24  235236  235230      24  235242  235239      24  235245  235239      24
  235251  235248      26  235254  235248      26  235260  235257      28  235263
  235257      28  235266  235257      28  235182  235179       1  235188  235185
       3  235194  235191      13  235197  235191      13  235200  235191      13
  235125  235122       1  235131  235128       3  235137  235134       5  235140
  235134       5  235146  235143      11  235152  235149      13  235155  235149
      13  235158  235149      13  235164  235161      13  235167  235161      13
  235170  235161      13  235053  235050       1  235059  235056       3  235065
  235062      24  235068  235062      24  235074  235071      24  235077  235071
      24  235083  235080      31  235086  235080      31  235092  235089      33
  235101  235098      33  235104  235098      33  235110  235107      33  235113
  235107      33  235008  235005       1  235014  235011       3  235020  235017
       5  235023  235017       5  235029  235026       5  235032  235026       5
  234966  234963       1  234972  234969       3  234978  234975       5  234981
  234975       5  234993  234990       1  234996  234990       1  234909  234906
       1  234915  234912       3  234921  234918       5  234924  234918       5
  234930  234927      11  234936  234933      13  234939  234933      13  234942
  234933      13  234948  234945      13  234951  234945      13  234954  234945
      13  234843  234840       1  234849  234846       3  234855  234852      24
  234858  234852      24  234864  234861      24  234867  234861      24  234873
  234870      24  234876  234870      24  234882  234879      26  234885  234879
      26  234891  234888      28  234894  234888      28  234897  234888      28
  234798  234795       1  234804  234801       3  234810  234807       5  234813
  234807       5  234819  234816       5  234822  234816       5  234732  234729
       1  234738  234735       3  234744  234741      24  234747  234741      24
  234753  234750      24  234756  234750      24  234762  234759      24  234765
  234759      24  234771  234768      26  234774  234768      26  234780  234777
      28  234783  234777      28  234786  234777      28  234687  234684       1
  234693  234690       3  234699  234696       5  234702  234696       5  234708
  234705       5  234711  234705       5  234624  234621       1  234630  234627
       3  234636  234633      13  234639  234633      13  234648  234645      19
  234654  234651      19  234663  234660      22  234669  234666      19  234675
  234672      19  234579  234576       1  234585  234582       3  234591  234588
       5  234594  234588       5  234600  234597       5  234603  234597       5
  234546  234543       1  234552  234549       3  234558  234555      41  234561
  234555      41  234567  234564      22  234504  234501       1  234510  234507
       3  234516  234513      35  234522  234519      13  234525  234519      13
  234528  234519      13  234534  234531      22  234462  234459       1  234468
  234465       3  234474  234471      35  234480  234477      13  234483  234477
      13  234486  234477      13  234492  234489      22  234414  234411       1
  234420  234417       3  234426  234423      11  234432  234429      13  234435
  234429      13  234438  234429      13  234444  234441      13  234447  234441
      13  234450  234441      13  234378  234375       1  234384  234381       3
  234390  234387       5  234393  234387       5  234321  234318       1  234327
  234324       3  234333  234330       5  234336  234330       5  234342  234339
      11  234348  234345      13  234351  234345      13  234354  234345      13
  234360  234357      13  234363  234357      13  234366  234357      13  234270
  234267       1  234276  234273       3  234282  234279       5  234285  234279
       5  234291  234288       5  234294  234288       5  234306  234303       1
  234309  234303       1  234225  234222       1  234231  234228       3  234237
  234234       5  234240  234234       5  234246  234243       5  234249  234243
       5  234168  234165       1  234174  234171       3  234180  234177      11
  234186  234183      13  234189  234183      13  234192  234183      13  234198
  234195       5  234201  234195       5  234207  234204      13  234210  234204
      13  234213  234204      13  234111  234108       1  234117  234114       3
  234123  234120      11  234129  234126      13  234132  234126      13  234135
  234126      13  234141  234138       5  234144  234138       5  234150  234147
      13  234153  234147      13  234156  234147      13  234066  234063       1
  234072  234069       3  234078  234075       5  234081  234075       5  234087
  234084       5  234090  234084       5  234015  234012       1  234021  234018
       3  234027  234024       5  234030  234024       5  234036  234033       5
  234039  234033       5  234051  234048       1  234054  234048       1  233958
  233955       1  233964  233961       3  233970  233967      11  233976  233973
      13  233979  233973      13  233982  233973      13  233988  233985       5
  233991  233985       5  233997  233994      13  234000  233994      13  234003
  233994      13  233886  233883       1  233892  233889       3  233898  233895
      24  233901  233895      24  233907  233904      24  233910  233904      24
  233916  233913      31  233919  233913      31  233925  233922      33  233934
  233931      33  233937  233931      33  233943  233940      33  233946  233940
      33  233820  233817       1  233826  233823       3  233832  233829      24
  233835  233829      24  233841  233838      24  233844  233838      24  233850
  233847      24  233853  233847      24  233859  233856      26  233862  233856
      26  233868  233865      28  233871  233865      28  233874  233865      28
  233775  233772       1  233781  233778       3  233787  233784       5  233790
  233784       5  233796  233793       5  233799  233793       5  233718  233715
       1  233724  233721       3  233730  233727      11  233736  233733      13
  233739  233733      13  233742  233733      13  233748  233745       5  233751
  233745       5  233757  233754      13  233760  233754      13  233763  233754
      13  233667  233664       1  233673  233670       3  233679  233676       5
  233682  233676       5  233688  233685       5  233691  233685       5  233703
  233700       1  233706  233700       1  233637  233634       1  233643  233640
       3  233649  233646      13  233652  233646      13  233655  233646      13
  233571  233568       1  233577  233574       3  233583  233580      24  233586
  233580      24  233592  233589      24  233595  233589      24  233601  233598
      24  233604  233598      24  233610  233607      26  233613  233607      26
  233619  233616      28  233622  233616      28  233625  233616      28  233535
  233532       1  233541  233538       3  233547  233544       5  233550  233544
       5  233514  233511       1  233520  233517       3  233523  233517       3
  233448  233445       1  233454  233451       3  233460  233457      24  233463
  233457      24  233469  233466      24  233472  233466      24  233478  233475
      24  233481  233475      24  233487  233484      26  233490  233484      26
  233496  233493      28  233499  233493      28  233502  233493      28  233427
  233424       1  233433  233430       3  233436  233430       3  233361  233358
       1  233367  233364       3  233373  233370      24  233376  233370      24
  233382  233379      24  233385  233379      24  233391  233388      24  233394
  233388      24  233400  233397      26  233403  233397      26  233409  233406
      28  233412  233406      28  233415  233406      28  233304  233301       1
  233310  233307       3  233316  233313       5  233319  233313       5  233325
  233322      11  233331  233328      13  233334  233328      13  233337  233328
      13  233343  233340      13  233346  233340      13  233349  233340      13
  233247  233244       1  233253  233250       3  233259  233256       5  233262
  233256       5  233268  233265      11  233274  233271      13  233277  233271
      13  233280  233271      13  233286  233283      13  233289  233283      13
  233292  233283      13  233196  233193       1  233202  233199       3  233208
  233205       5  233211  233205       5  233217  233214      41  233220  233214
      41  233229  233226      39  233232  233226      39  233235  233226      39
  233166  233163       1  233172  233169       3  233178  233175      13  233181
  233175      13  233184  233175      13  233130  233127       1  233136  233133
       3  233142  233139       5  233145  233139       5  233094  233091       1
  233100  233097       3  233106  233103       5  233109  233103       5  233028
  233025       1  233034  233031       3  233040  233037      24  233043  233037
      24  233049  233046      24  233052  233046      24  233058  233055      24
  233061  233055      24  233067  233064      26  233070  233064      26  233076
  233073      28  233079  233073      28  233082  233073      28  232986  232983
       1  232992  232989       3  232998  232995      35  233004  233001      13
  233007  233001      13  233010  233001      13  233016  233013      22  232938
  232935       1  232944  232941       3  232950  232947      11  232956  232953
      13  232959  232953      13  232962  232953      13  232968  232965      13
  232971  232965      13  232974  232965      13  232881  232878       1  232887
  232884       3  232893  232890      11  232899  232896      13  232902  232896
      13  232905  232896      13  232911  232908       5  232914  232908       5
  232920  232917      13  232923  232917      13  232926  232917      13  232833
  232830       1  232839  232836       3  232845  232842      11  232851  232848
      13  232854  232848      13  232857  232848      13  232863  232860      13
  232866  232860      13  232869  232860      13  232788  232785       1  232794
  232791       3  232800  232797       5  232803  232797       5  232809  232806
       5  232812  232806       5  232767  232764       1  232773  232770       3
  232776  232770       3  232719  232716       1  232725  232722       3  232731
  232728      11  232737  232734      13  232740  232734      13  232743  232734
      13  232749  232746      13  232752  232746      13  232755  232746      13
  232653  232650       1  232659  232656       3  232665  232662      24  232668
  232662      24  232674  232671      24  232677  232671      24  232683  232680
      24  232686  232680      24  232692  232689      26  232695  232689      26
  232701  232698      28  232704  232698      28  232707  232698      28  232632
  232629       1  232638  232635       3  232641  232635       3  232575  232572
       1  232581  232578       3  232587  232584       5  232590  232584       5
  232596  232593      11  232602  232599      13  232605  232599      13  232608
  232599      13  232614  232611      13  232617  232611      13  232620  232611
      13  232539  232536       1  232545  232542       3  232551  232548       5
  232554  232548       5  232488  232485       1  232494  232491       3  232500
  232497      13  232503  232497      13  232515  232512      71  232521  232518
      73  232527  232524      76  232449  232446      39  232452  232446      39
  232458  232455      13  232461  232455      13  232467  232464      13  232470
  232464      13  232476  232473       3  232395  232392       1  232401  232398
       3  232407  232404       5  232410  232404       5  232416  232413       5
  232419  232413       5  232431  232428       1  232434  232428       1  232347
  232344       1  232353  232350       3  232359  232356      11  232365  232362
      13  232368  232362      13  232371  232362      13  232377  232374      13
  232380  232374      13  232383  232374      13  232311  232308       1  232317
  232314       3  232323  232320       5  232326  232320       5  232266  232263
       1  232272  232269       3  232278  232275       5  232281  232275       5
  232287  232284       5  232290  232284       5  232209  232206       1  232215
  232212       3  232221  232218       5  232224  232218       5  232230  232227
      11  232236  232233      13  232239  232233      13  232242  232233      13
  232248  232245      13  232251  232245      13  232254  232245      13  232167
  232164       1  232173  232170       3  232179  232176       5  232182  232176
       5  232194  232191       1  232197  232191       1  232110  232107       1
  232116  232113       3  232122  232119       5  232125  232119       5  232131
  232128      11  232137  232134      13  232140  232134      13  232143  232134
      13  232149  232146      13  232152  232146      13  232155  232146      13
  232068  232065       1  232074  232071       3  232080  232077      35  232086
  232083      13  232089  232083      13  232092  232083      13  232098  232095
      22  232011  232008       1  232017  232014       3  232023  232020       5
  232026  232020       5  232032  232029      11  232038  232035      13  232041
  232035      13  232044  232035      13  232050  232047      13  232053  232047
      13  232056  232047      13  231990  231987       1  231996  231993       3
  231999  231993       3  231945  231942       1  231951  231948       3  231957
  231954       5  231960  231954       5  231966  231963       5  231969  231963
       5  231900  231897       1  231906  231903       3  231912  231909       5
  231915  231909       5  231921  231918       5  231924  231918       5  231879
  231876       1  231885  231882       3  231888  231882       3  231819  231816
       1  231825  231822       3  231831  231828      13  231834  231828      13
  231843  231840      19  231849  231846      19  231855  231852      19  231861
  231858      19  231867  231864      19  231771  231768       1  231777  231774
       3  231783  231780      11  231789  231786      13  231792  231786      13
  231795  231786      13  231801  231798      13  231804  231798      13  231807
  231798      13  231741  231738       1  231747  231744       3  231753  231750
      13  231756  231750      13  231759  231750      13  231720  231717       1
  231726  231723       3  231729  231723       3  231699  231696       1  231705
  231702       3  231708  231702       3  231657  231654       1  231663  231660
       3  231669  231666      35  231675  231672      13  231678  231672      13
  231681  231672      13  231687  231684      22  231627  231624       1  231633
  231630       3  231639  231636      13  231642  231636      13  231645  231636
      13  231570  231567       1  231576  231573       3  231582  231579      11
  231588  231585      13  231591  231585      13  231594  231585      13  231600
  231597       5  231603  231597       5  231609  231606      13  231612  231606
      13  231615  231606      13  231540  231537       1  231546  231543       3
  231552  231549      13  231555  231549      13  231558  231549      13  231489
  231486       1  231495  231492       3  231501  231498       5  231504  231498
       5  231510  231507      41  231513  231507      41  231522  231519      39
  231525  231519      39  231528  231519      39  231453  231450       1  231459
  231456       3  231465  231462       5  231468  231462       5  231387  231384
       1  231393  231390       3  231399  231396      24  231402  231396      24
  231408  231405      24  231411  231405      24  231417  231414      24  231420
  231414      24  231426  231423      26  231429  231423      26  231435  231432
      28  231438  231432      28  231441  231432      28  231330  231327       1
  231336  231333       3  231342  231339       5  231345  231339       5  231351
  231348      11  231357  231354      13  231360  231354      13  231363  231354
      13  231369  231366      13  231372  231366      13  231375  231366      13
  231279  231276       1  231285  231282       3  231291  231288       5  231294
  231288       5  231300  231297       5  231303  231297       5  231315  231312
       1  231318  231312       1  231237  231234       1  231243  231240       3
  231249  231246       5  231252  231246       5  231264  231261       1  231267
  231261       1  231171  231168       1  231177  231174       3  231183  231180
      24  231186  231180      24  231192  231189      24  231195  231189      24
  231201  231198      24  231204  231198      24  231210  231207      26  231213
  231207      26  231219  231216      28  231222  231216      28  231225  231216
      28  231099  231096       1  231105  231102       3  231111  231108      24
  231114  231108      24  231120  231117      24  231123  231117      24  231129
  231126      31  231132  231126      31  231138  231135      33  231147  231144
      33  231150  231144      33  231156  231153      33  231159  231153      33
  231057  231054       1  231063  231060       3  231069  231066       5  231072
  231066       5  231084  231081       1  231087  231081       1  231021  231018
       1  231027  231024       3  231033  231030       5  231036  231030       5
  231000  230997       1  231006  231003       3  231009  231003       3  230940
  230937       1  230946  230943       3  230952  230949      13  230955  230949
      13  230964  230961      19  230970  230967      19  230976  230973      19
  230982  230979      19  230988  230985      19  230919  230916       1  230925
  230922       3  230928  230922       3  230880  230877      39  230883  230877
      39  230889  230886      13  230892  230886      13  230898  230895      13
  230901  230895      13  230907  230904       3  230847  230844       1  230853
  230850       3  230859  230856      13  230862  230856      13  230865  230856
      13  230781  230778       1  230787  230784       3  230793  230790      24
  230796  230790      24  230802  230799      24  230805  230799      24  230811
  230808      24  230814  230808      24  230820  230817      26  230823  230817
      26  230829  230826      28  230832  230826      28  230835  230826      28
  230733  230730       1  230739  230736       3  230745  230742      11  230751
  230748      13  230754  230748      13  230757  230748      13  230763  230760
      13  230766  230760      13  230769  230760      13  230703  230700       1
  230709  230706       3  230715  230712      13  230718  230712      13  230721
  230712      13  230655  230652       1  230661  230658       3  230667  230664
      11  230673  230670      13  230676  230670      13  230679  230670      13
  230685  230682      13  230688  230682      13  230691  230682      13  230607
  230604       1  230613  230610       3  230619  230616      11  230625  230622
      13  230628  230622      13  230631  230622      13  230637  230634      13
  230640  230634      13  230643  230634      13  230556  230553       1  230562
  230559       3  230568  230565       5  230571  230565       5  230577  230574
       5  230580  230574       5  230592  230589       1  230595  230589       1
  230499  230496       1  230505  230502       3  230511  230508       5  230514
  230508       5  230520  230517      11  230526  230523      13  230529  230523
      13  230532  230523      13  230538  230535      13  230541  230535      13
  230544  230535      13  230478  230475       1  230484  230481       3  230487
  230481       3  230430  230427       1  230436  230433       3  230442  230439
      11  230448  230445      13  230451  230445      13  230454  230445      13
  230460  230457      13  230463  230457      13  230466  230457      13  230364
  230361       1  230370  230367       3  230376  230373      24  230379  230373
      24  230385  230382      24  230388  230382      24  230394  230391      24
  230397  230391      24  230403  230400      26  230406  230400      26  230412
  230409      28  230415  230409      28  230418  230409      28  230307  230304
       1  230313  230310       3  230319  230316       5  230322  230316       5
  230328  230325      11  230334  230331      13  230337  230331      13  230340
  230331      13  230346  230343      13  230349  230343      13  230352  230343
      13  230235  230232       1  230241  230238       3  230247  230244      24
  230250  230244      24  230256  230253      24  230259  230253      24  230265
  230262      31  230268  230262      31  230274  230271      33  230283  230280
      33  230286  230280      33  230292  230289      33  230295  230289      33
  230193  230190       1  230199  230196       3  230205  230202       5  230208
  230202       5  230220  230217       1  230223  230217       1  230136  230133
       1  230142  230139       3  230148  230145       5  230151  230145       5
  230157  230154      11  230163  230160      13  230166  230160      13  230169
  230160      13  230175  230172      13  230178  230172      13  230181  230172
      13  230088  230085       1  230094  230091       3  230100  230097      11
  230106  230103      13  230109  230103      13  230112  230103      13  230118
  230115      13  230121  230115      13  230124  230115      13  230031  230028
       1  230037  230034       3  230043  230040       5  230046  230040       5
  230052  230049      11  230058  230055      13  230061  230055      13  230064
  230055      13  230070  230067      13  230073  230067      13  230076  230067
      13  229989  229986       1  229995  229992       3  230001  229998      35
  230007  230004      13  230010  230004      13  230013  230004      13  230019
  230016      22  229956  229953       1  229962  229959       3  229968  229965
      41  229971  229965      41  229977  229974      22  229899  229896       1
  229905  229902       3  229911  229908       5  229914  229908       5  229920
  229917      11  229926  229923      13  229929  229923      13  229932  229923
      13  229938  229935      13  229941  229935      13  229944  229935      13
  229869  229866       1  229875  229872       3  229881  229878      13  229884
  229878      13  229887  229878      13  229824  229821       1  229830  229827
       3  229836  229833       5  229839  229833       5  229845  229842       5
  229848  229842       5  229803  229800       1  229809  229806       3  229812
  229806       3  229767  229764       1  229773  229770       3  229779  229776
       5  229782  229776       5  229719  229716       1  229725  229722       3
  229731  229728      11  229737  229734      13  229740  229734      13  229743
  229734      13  229749  229746      13  229752  229746      13  229755  229746
      13  229683  229680       1  229689  229686       3  229695  229692       5
  229698  229692       5  229638  229635       1  229644  229641       3  229650
  229647       5  229653  229647       5  229659  229656       5  229662  229656
       5  229608  229605       1  229614  229611       3  229620  229617      13
  229623  229617      13  229626  229617      13  229551  229548       1  229557
  229554       3  229563  229560      11  229569  229566      13  229572  229566
      13  229575  229566      13  229581  229578       5  229584  229578       5
  229590  229587      13  229593  229587      13  229596  229587      13  229494
  229491       1  229500  229497       3  229506  229503      11  229512  229509
      13  229515  229509      13  229518  229509      13  229524  229521       5
  229527  229521       5  229533  229530      13  229536  229530      13  229539
  229530      13  229446  229443       1  229452  229449       3  229458  229455
      11  229464  229461      13  229467  229461      13  229470  229461      13
  229476  229473      13  229479  229473      13  229482  229473      13  229389
  229386       1  229395  229392       3  229401  229398       5  229404  229398
       5  229410  229407      11  229416  229413      13  229419  229413      13
  229422  229413      13  229428  229425      13  229431  229425      13  229434
  229425      13  229350  229347      39  229353  229347      39  229359  229356
      13  229362  229356      13  229368  229365      13  229371  229365      13
  229377  229374       3  229281  229278       1  229287  229284       3  229293
  229290      24  229296  229290      24  229302  229299      24  229305  229299
      24  229311  229308      24  229314  229308      24  229320  229317      26
  229323  229317      26  229329  229326      28  229332  229326      28  229335
  229326      28  229209  229206       1  229215  229212       3  229221  229218
      24  229224  229218      24  229230  229227      24  229233  229227      24
  229239  229236      31  229242  229236      31  229248  229245      33  229257
  229254      33  229260  229254      33  229266  229263      33  229269  229263
      33  229158  229155       1  229164  229161       3  229170  229167      13
  229173  229167      13  229185  229182      71  229191  229188      73  229197
  229194      76  229128  229125       1  229134  229131       3  229140  229137
      13  229143  229137      13  229146  229137      13  229086  229083       1
  229092  229089       3  229098  229095       5  229101  229095       5  229113
  229110       1  229116  229110       1  229056  229053       1  229062  229059
       3  229068  229065      13  229071  229065      13  229074  229065      13
  228999  228996       1  229005  229002       3  229011  229008      11  229017
  229014      13  229020  229014      13  229023  229014      13  229029  229026
       5  229032  229026       5  229038  229035      13  229041  229035      13
  229044  229035      13  228954  228951       1  228960  228957       3  228966
  228963       5  228969  228963       5  228975  228972       5  228978  228972
       5  228897  228894       1  228903  228900       3  228909  228906       5
  228912  228906       5  228918  228915      11  228924  228921      13  228927
  228921      13  228930  228921      13  228936  228933      13  228939  228933
      13  228942  228933      13  228867  228864       1  228873  228870       3
  228879  228876      13  228882  228876      13  228885  228876      13  228828
  228825      39  228831  228825      39  228837  228834      13  228840  228834
      13  228846  228843      13  228849  228843      13  228855  228852       3
  228777  228774       1  228783  228780       3  228789  228786      11  228795
  228792      13  228798  228792      13  228801  228792      13  228807  228804
      13  228810  228804      13  228813  228804      13  228720  228717       1
  228726  228723       3  228732  228729      11  228738  228735      13  228741
  228735      13  228744  228735      13  228750  228747       5  228753  228747
       5  228759  228756      13  228762  228756      13  228765  228756      13
  228687  228684       1  228693  228690       3  228699  228696      41  228702
  228696      41  228708  228705      22  228636  228633       1  228642  228639
       3  228648  228645       5  228651  228645       5  228657  228654       5
  228660  228654       5  228672  228669       1  228675  228669       1  228579
  228576       1  228585  228582       3  228591  228588      11  228597  228594
      13  228600  228594      13  228603  228594      13  228609  228606       5
  228612  228606       5  228618  228615      13  228621  228615      13  228624
  228615      13  228546  228543       1  228552  228549       3  228558  228555
      41  228561  228555      41  228567  228564      22  228513  228510       1
  228519  228516       3  228525  228522      41  228528  228522      41  228534
  228531      22  228456  228453       1  228462  228459       3  228468  228465
      11  228474  228471      13  228477  228471      13  228480  228471      13
  228486  228483       5  228489  228483       5  228495  228492      13  228498
  228492      13  228501  228492      13  228390  228387       1  228396  228393
       3  228402  228399      24  228405  228399      24  228411  228408      24
  228414  228408      24  228420  228417      24  228423  228417      24  228429
  228426      26  228432  228426      26  228438  228435      28  228441  228435
      28  228444  228435      28  228324  228321       1  228330  228327       3
  228336  228333      24  228339  228333      24  228345  228342      24  228348
  228342      24  228354  228351      24  228357  228351      24  228363  228360
      26  228366  228360      26  228372  228369      28  228375  228369      28
  228378  228369      28  228279  228276       1  228285  228282       3  228291
  228288       5  228294  228288       5  228300  228297       5  228303  228297
       5  228246  228243       1  228252  228249       3  228258  228255      41
  228261  228255      41  228267  228264      22  228189  228186       1  228195
  228192       3  228201  228198       5  228204  228198       5  228210  228207
      11  228216  228213      13  228219  228213      13  228222  228213      13
  228228  228225      13  228231  228225      13  228234  228225      13  228132
  228129       1  228138  228135       3  228144  228141       5  228147  228141
       5  228153  228150      11  228159  228156      13  228162  228156      13
  228165  228156      13  228171  228168      13  228174  228168      13  228177
  228168      13  228084  228081       1  228090  228087       3  228096  228093
      11  228102  228099      13  228105  228099      13  228108  228099      13
  228114  228111      13  228117  228111      13  228120  228111      13  228021
  228018       1  228027  228024       3  228033  228030      13  228036  228030
      13  228045  228042      19  228051  228048      19  228060  228057      22
  228066  228063      19  228072  228069      19  227991  227988       1  227997
  227994       3  228003  228000      13  228006  228000      13  228009  228000
      13  227955  227952       1  227961  227958       3  227967  227964       5
  227970  227964       5  227904  227901       1  227910  227907       3  227916
  227913       5  227919  227913       5  227925  227922       5  227928  227922
       5  227940  227937       1  227943  227937       1  227844  227841       1
  227850  227847       3  227856  227853      13  227859  227853      13  227868
  227865      19  227874  227871      19  227880  227877      19  227886  227883
      19  227892  227889      19  227799  227796       1  227805  227802       3
  227811  227808       5  227814  227808       5  227820  227817       5  227823
  227817       5  227766  227763       1  227772  227769       3  227778  227775
      41  227781  227775      41  227787  227784      67  227700  227697       1
  227706  227703       3  227712  227709      24  227715  227709      24  227721
  227718      24  227724  227718      24  227730  227727      24  227733  227727
      24  227739  227736      26  227742  227736      26  227748  227745      28
  227751  227745      28  227754  227745      28  227649  227646       1  227655
  227652       3  227661  227658       5  227664  227658       5  227670  227667
       5  227673  227667       5  227685  227682       1  227688  227682       1
  227628  227625       1  227634  227631       3  227637  227631       3  227562
  227559       1  227568  227565       3  227574  227571      24  227577  227571
      24  227583  227580      24  227586  227580      24  227592  227589      24
  227595  227589      24  227601  227598      26  227604  227598      26  227610
  227607      28  227613  227607      28  227616  227607      28  227529  227526
       1  227535  227532       3  227541  227538      41  227544  227538      41
  227550  227547      22  227487  227484       1  227493  227490       3  227499
  227496      35  227505  227502      13  227508  227502      13  227511  227502
      13  227517  227514      22  227445  227442       1  227451  227448       3
  227457  227454       5  227460  227454       5  227472  227469       1  227475
  227469       1  227388  227385       1  227394  227391       3  227400  227397
      11  227406  227403      13  227409  227403      13  227412  227403      13
  227418  227415       5  227421  227415       5  227427  227424      13  227430
  227424      13  227433  227424      13  227328  227325       1  227334  227331
       3  227340  227337      13  227343  227337      13  227352  227349      19
  227358  227355      19  227364  227361      19  227370  227367      19  227376
  227373      19  227265  227262       1  227271  227268       3  227277  227274
      13  227280  227274      13  227289  227286      19  227295  227292      19
  227304  227301      22  227310  227307      19  227316  227313      19  227226
  227223      39  227229  227223      39  227235  227232      13  227238  227232
      13  227244  227241      13  227247  227241      13  227253  227250       3
  227190  227187       1  227196  227193       3  227202  227199      41  227205
  227199      41  227211  227208      22  227133  227130       1  227139  227136
       3  227145  227142      11  227151  227148      13  227154  227148      13
  227157  227148      13  227163  227160       5  227166  227160       5  227172
  227169      13  227175  227169      13  227178  227169      13  227070  227067
       1  227076  227073       3  227082  227079      13  227085  227079      13
  227094  227091      19  227100  227097      19  227109  227106      22  227115
  227112      19  227121  227118      19  227049  227046       1  227055  227052
       3  227058  227052       3  226977  226974       1  226983  226980       3
  226989  226986      24  226992  226986      24  226998  226995      24  227001
  226995      24  227007  227004      31  227010  227004      31  227016  227013
      33  227025  227022      33  227028  227022      33  227034  227031      33
  227037  227031      33  226941  226938       1  226947  226944       3  226953
  226950       5  226956  226950       5  226881  226878       1  226887  226884
       3  226893  226890      13  226896  226890      13  226905  226902      19
  226911  226908      19  226917  226914      19  226923  226920      19  226929
  226926      19  226815  226812       1  226821  226818       3  226827  226824
      24  226830  226824      24  226836  226833      24  226839  226833      24
  226845  226842      24  226848  226842      24  226854  226851      26  226857
  226851      26  226863  226860      28  226866  226860      28  226869  226860
      28  226764  226761       1  226770  226767       3  226776  226773       5
  226779  226773       5  226785  226782      41  226788  226782      41  226797
  226794      39  226800  226794      39  226803  226794      39  226743  226740
       1  226749  226746       3  226752  226746       3  226698  226695       1
  226704  226701       3  226710  226707       5  226713  226707       5  226719
  226716       5  226722  226716       5  226641  226638       1  226647  226644
       3  226653  226650      11  226659  226656      13  226662  226656      13
  226665  226656      13  226671  226668       5  226674  226668       5  226680
  226677      13  226683  226677      13  226686  226677      13  226584  226581
       1  226590  226587       3  226596  226593      11  226602  226599      13
  226605  226599      13  226608  226599      13  226614  226611       5  226617
  226611       5  226623  226620      13  226626  226620      13  226629  226620
      13  226539  226536       1  226545  226542       3  226551  226548       5
  226554  226548       5  226560  226557       5  226563  226557       5  226482
  226479       1  226488  226485       3  226494  226491       5  226497  226491
       5  226503  226500      11  226509  226506      13  226512  226506      13
  226515  226506      13  226521  226518      13  226524  226518      13  226527
  226518      13  226437  226434       1  226443  226440       3  226449  226446
       5  226452  226446       5  226458  226455       5  226461  226455       5
  226401  226398       1  226407  226404       3  226413  226410       5  226416
  226410       5  226359  226356       1  226365  226362       3  226371  226368
       5  226374  226368       5  226386  226383       1  226389  226383       1
  226302  226299       1  226308  226305       3  226314  226311       5  226317
  226311       5  226323  226320      11  226329  226326      13  226332  226326
      13  226335  226326      13  226341  226338      13  226344  226338      13
  226347  226338      13  226260  226257       1  226266  226263       3  226272
  226269      35  226278  226275      13  226281  226275      13  226284  226275
      13  226290  226287      22  226194  226191       1  226200  226197       3
  226206  226203      24  226209  226203      24  226215  226212      24  226218
  226212      24  226224  226221      24  226227  226221      24  226233  226230
      26  226236  226230      26  226242  226239      28  226245  226239      28
  226248  226239      28  226173  226170       1  226179  226176       3  226182
  226176       3  226137  226134       1  226143  226140       3  226149  226146
       5  226152  226146       5  226071  226068       1  226077  226074       3
  226083  226080      24  226086  226080      24  226092  226089      24  226095
  226089      24  226101  226098      24  226104  226098      24  226110  226107
      26  226113  226107      26  226119  226116      28  226122  226116      28
  226125  226116      28  226023  226020       1  226029  226026       3  226035
  226032      11  226041  226038      13  226044  226038      13  226047  226038
      13  226053  226050      13  226056  226050      13  226059  226050      13
  225981  225978       1  225987  225984       3  225993  225990      35  225999
  225996      13  226002  225996      13  226005  225996      13  226011  226008
      22  225924  225921       1  225930  225927       3  225936  225933      11
  225942  225939      13  225945  225939      13  225948  225939      13  225954
  225951       5  225957  225951       5  225963  225960      13  225966  225960
      13  225969  225960      13  225876  225873       1  225882  225879       3
  225888  225885      11  225894  225891      13  225897  225891      13  225900
  225891      13  225906  225903      13  225909  225903      13  225912  225903
      13  225855  225852       1  225861  225858       3  225864  225858       3
  225789  225786       1  225795  225792       3  225801  225798      24  225804
  225798      24  225810  225807      24  225813  225807      24  225819  225816
      24  225822  225816      24  225828  225825      26  225831  225825      26
  225837  225834      28  225840  225834      28  225843  225834      28  225717
  225714       1  225723  225720       3  225729  225726      24  225732  225726
      24  225738  225735      24  225741  225735      24  225747  225744      31
  225750  225744      31  225756  225753      33  225765  225762      33  225768
  225762      33  225774  225771      33  225777  225771      33  225696  225693
       1  225702  225699       3  225705  225699       3  225648  225645       1
  225654  225651       3  225660  225657      11  225666  225663      13  225669
  225663      13  225672  225663      13  225678  225675      13  225681  225675
      13  225684  225675      13  225582  225579       1  225588  225585       3
  225594  225591      24  225597  225591      24  225603  225600      24  225606
  225600      24  225612  225609      24  225615  225609      24  225621  225618
      26  225624  225618      26  225630  225627      28  225633  225627      28
  225636  225627      28  225516  225513       1  225522  225519       3  225528
  225525      24  225531  225525      24  225537  225534      24  225540  225534
      24  225546  225543      24  225549  225543      24  225555  225552      26
  225558  225552      26  225564  225561      28  225567  225561      28  225570
  225561      28  225465  225462       1  225471  225468       3  225477  225474
       5  225480  225474       5  225486  225483      41  225489  225483      41
  225498  225495      39  225501  225495      39  225504  225495      39  225435
  225432       1  225441  225438       3  225447  225444      13  225450  225444
      13  225453  225444      13  225399  225396       1  225405  225402       3
  225411  225408       5  225414  225408       5  225366  225363       1  225372
  225369       3  225378  225375      41  225381  225375      41  225387  225384
      22  225309  225306       1  225315  225312       3  225321  225318      11
  225327  225324      13  225330  225324      13  225333  225324      13  225339
  225336       5  225342  225336       5  225348  225345      13  225351  225345
      13  225354  225345      13  225252  225249       1  225258  225255       3
  225264  225261      11  225270  225267      13  225273  225267      13  225276
  225267      13  225282  225279       5  225285  225279       5  225291  225288
      13  225294  225288      13  225297  225288      13  225210  225207       1
  225216  225213       3  225222  225219       5  225225  225219       5  225237
  225234       1  225240  225234       1  225189  225186       1  225195  225192
       3  225198  225192       3  225132  225129       1  225138  225135       3
  225144  225141      11  225150  225147      13  225153  225147      13  225156
  225147      13  225162  225159       5  225165  225159       5  225171  225168
      13  225174  225168      13  225177  225168      13  225087  225084       1
  225093  225090       3  225099  225096       5  225102  225096       5  225108
  225105       5  225111  225105       5  225021  225018       1  225027  225024
       3  225033  225030      24  225036  225030      24  225042  225039      24
  225045  225039      24  225051  225048      24  225054  225048      24  225060
  225057      26  225063  225057      26  225069  225066      28  225072  225066
      28  225075  225066      28  224985  224982       1  224991  224988       3
  224997  224994       5  225000  224994       5  224964  224961       1  224970
  224967       3  224973  224967       3  224922  224919       1  224928  224925
       3  224934  224931       5  224937  224931       5  224949  224946       1
  224952  224946       1  224892  224889       1  224898  224895       3  224904
  224901      13  224907  224901      13  224910  224901      13  224859  224856
       1  224865  224862       3  224871  224868      41  224874  224868      41
  224880  224877      22  224802  224799       1  224808  224805       3  224814
  224811      11  224820  224817      13  224823  224817      13  224826  224817
      13  224832  224829       5  224835  224829       5  224841  224838      13
  224844  224838      13  224847  224838      13  224760  224757       1  224766
  224763       3  224772  224769      35  224778  224775      13  224781  224775
      13  224784  224775      13  224790  224787      22  224730  224727       1
  224736  224733       3  224742  224739      13  224745  224739      13  224748
  224739      13  224682  224679       1  224688  224685       3  224694  224691
      11  224700  224697      13  224703  224697      13  224706  224697      13
  224712  224709      13  224715  224709      13  224718  224709      13  224631
  224628       1  224637  224634       3  224643  224640       5  224646  224640
       5  224652  224649       5  224655  224649       5  224667  224664       1
  224670  224664       1  224601  224598       1  224607  224604       3  224613
  224610      13  224616  224610      13  224619  224610      13  224544  224541
       1  224550  224547       3  224556  224553      11  224562  224559      13
  224565  224559      13  224568  224559      13  224574  224571       5  224577
  224571       5  224583  224580      13  224586  224580      13  224589  224580
      13  224499  224496       1  224505  224502       3  224511  224508       5
  224514  224508       5  224520  224517       5  224523  224517       5  224454
  224451       1  224460  224457       3  224466  224463       5  224469  224463
       5  224475  224472       5  224478  224472       5  224415  224412      39
  224418  224412      39  224424  224421      13  224427  224421      13  224433
  224430      13  224436  224430      13  224442  224439       3  224370  224367
       1  224376  224373       3  224382  224379      35  224388  224385      13
  224391  224385      13  224394  224385      13  224400  224397      22  224328
  224325       1  224334  224331       3  224340  224337      35  224346  224343
      13  224349  224343      13  224352  224343      13  224358  224355      22
  224280  224277       1  224286  224283       3  224292  224289      11  224298
  224295      13  224301  224295      13  224304  224295      13  224310  224307
      13  224313  224307      13  224316  224307      13  224241  224238      39
  224244  224238      39  224250  224247      13  224253  224247      13  224259
  224256      13  224262  224256      13  224268  224265       3  224172  224169
       1  224178  224175       3  224184  224181      24  224187  224181      24
  224193  224190      24  224196  224190      24  224202  224199      24  224205
  224199      24  224211  224208      26  224214  224208      26  224220  224217
      28  224223  224217      28  224226  224217      28  224139  224136       1
  224145  224142       3  224151  224148      41  224154  224148      41  224160
  224157      22  224088  224085       1  224094  224091       3  224100  224097
       5  224103  224097       5  224109  224106       5  224112  224106       5
  224124  224121       1  224127  224121       1  224022  224019       1  224028
  224025       3  224034  224031      24  224037  224031      24  224043  224040
      24  224046  224040      24  224052  224049      24  224055  224049      24
  224061  224058      26  224064  224058      26  224070  224067      28  224073
  224067      28  224076  224067      28  223956  223953       1  223962  223959
       3  223968  223965      24  223971  223965      24  223977  223974      24
  223980  223974      24  223986  223983      24  223989  223983      24  223995
  223992      26  223998  223992      26  224004  224001      28  224007  224001
      28  224010  224001      28  223899  223896       1  223905  223902       3
  223911  223908       5  223914  223908       5  223920  223917      11  223926
  223923      13  223929  223923      13  223932  223923      13  223938  223935
      13  223941  223935      13  223944  223935      13  223854  223851       1
  223860  223857       3  223866  223863       5  223869  223863       5  223875
  223872       5  223878  223872       5  223824  223821       1  223830  223827
       3  223836  223833      13  223839  223833      13  223842  223833      13
  223767  223764       1  223773  223770       3  223779  223776      11  223785
  223782      13  223788  223782      13  223791  223782      13  223797  223794
       5  223800  223794       5  223806  223803      13  223809  223803      13
  223812  223803      13  223719  223716       1  223725  223722       3  223731
  223728      11  223737  223734      13  223740  223734      13  223743  223734
      13  223749  223746      13  223752  223746      13  223755  223746      13
  223689  223686       1  223695  223692       3  223701  223698      13  223704
  223698      13  223707  223698      13  223653  223650       1  223659  223656
       3  223665  223662       5  223668  223662       5  223605  223602       1
  223611  223608       3  223617  223614      11  223623  223620      13  223626
  223620      13  223629  223620      13  223635  223632      13  223638  223632
      13  223641  223632      13  223575  223572       1  223581  223578       3
  223587  223584      13  223590  223584      13  223593  223584      13  223518
  223515       1  223524  223521       3  223530  223527       5  223533  223527
       5  223539  223536      11  223545  223542      13  223548  223542      13
  223551  223542      13  223557  223554      13  223560  223554      13  223563
  223554      13  223467  223464       1  223473  223470       3  223479  223476
       5  223482  223476       5  223488  223485      41  223491  223485      41
  223500  223497      39  223503  223497      39  223506  223497      39  223419
  223416       1  223425  223422       3  223431  223428      11  223437  223434
      13  223440  223434      13  223443  223434      13  223449  223446      13
  223452  223446      13  223455  223446      13  223398  223395       1  223404
  223401       3  223407  223401       3  223326  223323       1  223332  223329
       3  223338  223335      24  223341  223335      24  223347  223344      24
  223350  223344      24  223356  223353      31  223359  223353      31  223365
  223362      33  223374  223371      33  223377  223371      33  223383  223380
      33  223386  223380      33  223254  223251       1  223260  223257       3
  223266  223263      24  223269  223263      24  223275  223272      24  223278
  223272      24  223284  223281      31  223287  223281      31  223293  223290
      33  223302  223299      33  223305  223299      33  223311  223308      33
  223314  223308      33  223197  223194       1  223203  223200       3  223209
  223206      11  223215  223212      13  223218  223212      13  223221  223212
      13  223227  223224       5  223230  223224       5  223236  223233      13
  223239  223233      13  223242  223233      13  223152  223149       1  223158
  223155       3  223164  223161       5  223167  223161       5  223173  223170
       5  223176  223170       5  223104  223101       1  223110  223107       3
  223116  223113      11  223122  223119      13  223125  223119      13  223128
  223119      13  223134  223131      13  223137  223131      13  223140  223131
      13  223065  223062      39  223068  223062      39  223074  223071      13
  223077  223071      13  223083  223080      13  223086  223080      13  223092
  223089       3  223020  223017       1  223026  223023       3  223032  223029
       5  223035  223029       5  223047  223044       1  223050  223044       1
  222990  222987       1  222996  222993       3  223002  222999      13  223005
  222999      13  223008  222999      13  222969  222966       1  222975  222972
       3  222978  222972       3  222903  222900       1  222909  222906       3
  222915  222912      24  222918  222912      24  222924  222921      24  222927
  222921      24  222933  222930      24  222936  222930      24  222942  222939
      26  222945  222939      26  222951  222948      28  222954  222948      28
  222957  222948      28  222870  222867       1  222876  222873       3  222882
  222879      41  222885  222879      41  222891  222888      22  222813  222810
       1  222819  222816       3  222825  222822      11  222831  222828      13
  222834  222828      13  222837  222828      13  222843  222840       5  222846
  222840       5  222852  222849      13  222855  222849      13  222858  222849
      13  222747  222744       1  222753  222750       3  222759  222756      24
  222762  222756      24  222768  222765      24  222771  222765      24  222777
  222774      24  222780  222774      24  222786  222783      26  222789  222783
      26  222795  222792      28  222798  222792      28  222801  222792      28
  222702  222699       1  222708  222705       3  222714  222711       5  222717
  222711       5  222723  222720       5  222726  222720       5  222642  222639
       1  222648  222645       3  222654  222651      13  222657  222651      13
  222666  222663      19  222672  222669      19  222678  222675      19  222684
  222681      19  222690  222687      19  222621  222618       1  222627  222624
       3  222630  222624       3  222576  222573       1  222582  222579       3
  222588  222585       5  222591  222585       5  222597  222594       5  222600
  222594       5  222510  222507       1  222516  222513       3  222522  222519
      24  222525  222519      24  222531  222528      24  222534  222528      24
  222540  222537      24  222543  222537      24  222549  222546      26  222552
  222546      26  222558  222555      28  222561  222555      28  222564  222555
      28  222480  222477       1  222486  222483       3  222492  222489      13
  222495  222489      13  222498  222489      13  222423  222420       1  222429
  222426       3  222435  222432      11  222441  222438      13  222444  222438
      13  222447  222438      13  222453  222450       5  222456  222450       5
  222462  222459      13  222465  222459      13  222468  222459      13  222390
  222387       1  222396  222393       3  222402  222399      41  222405  222399
      41  222411  222408      22  222318  222315       1  222324  222321       3
  222330  222327      24  222333  222327      24  222339  222336      24  222342
  222336      24  222348  222345      31  222351  222345      31  222357  222354
      33  222366  222363      33  222369  222363      33  222375  222372      33
  222378  222372      33  222288  222285       1  222294  222291       3  222300
  222297      13  222303  222297      13  222306  222297      13  222231  222228
       1  222237  222234       3  222243  222240       5  222246  222240       5
  222252  222249      11  222258  222255      13  222261  222255      13  222264
  222255      13  222270  222267      13  222273  222267      13  222276  222267
      13  222183  222180       1  222189  222186       3  222195  222192      11
  222201  222198      13  222204  222198      13  222207  222198      13  222213
  222210      13  222216  222210      13  222219  222210      13  222141  222138
       1  222147  222144       3  222153  222150      35  222159  222156      13
  222162  222156      13  222165  222156      13  222171  222168      22  222111
  222108       1  222117  222114       3  222123  222120      13  222126  222120
      13  222129  222120      13  222069  222066       1  222075  222072       3
  222081  222078      35  222087  222084      13  222090  222084      13  222093
  222084      13  222099  222096      22  222027  222024       1  222033  222030
       3  222039  222036      35  222045  222042      13  222048  222042      13
  222051  222042      13  222057  222054      22  221985  221982       1  221991
  221988       3  221997  221994      35  222003  222000      13  222006  222000
      13  222009  222000      13  222015  222012      22  221964  221961       1
  221970  221967       3  221973  221967       3  221928  221925       1  221934
  221931       3  221940  221937       5  221943  221937       5  221907  221904
       1  221913  221910       3  221916  221910       3  221877  221874       1
  221883  221880       3  221889  221886      13  221892  221886      13  221895
  221886      13  221832  221829       1  221838  221835       3  221844  221841
       5  221847  221841       5  221853  221850       5  221856  221850       5
  221787  221784       1  221793  221790       3  221799  221796       5  221802
  221796       5  221808  221805       5  221811  221805       5  221745  221742
       1  221751  221748       3  221757  221754       5  221760  221754       5
  221772  221769       1  221775  221769       1  221703  221700       1  221709
  221706       3  221715  221712      35  221721  221718      13  221724  221718
      13  221727  221718      13  221733  221730      22  221661  221658       1
  221667  221664       3  221673  221670       5  221676  221670       5  221688
  221685       1  221691  221685       1  221619  221616       1  221625  221622
       3  221631  221628       5  221634  221628       5  221646  221643       1
  221649  221643       1  221589  221586       1  221595  221592       3  221601
  221598      13  221604  221598      13  221607  221598      13  221541  221538
       1  221547  221544       3  221553  221550      11  221559  221556      13
  221562  221556      13  221565  221556      13  221571  221568      13  221574
  221568      13  221577  221568      13  221505  221502       1  221511  221508
       3  221517  221514       5  221520  221514       5  221454  221451       1
  221460  221457       3  221466  221463       5  221469  221463       5  221475
  221472       5  221478  221472       5  221490  221487       1  221493  221487
       1  221406  221403       1  221412  221409       3  221418  221415      11
  221424  221421      13  221427  221421      13  221430  221421      13  221436
  221433      13  221439  221433      13  221442  221433      13  221349  221346
       1  221355  221352       3  221361  221358       5  221364  221358       5
  221370  221367      11  221376  221373      13  221379  221373      13  221382
  221373      13  221388  221385      13  221391  221385      13  221394  221385
      13  221283  221280       1  221289  221286       3  221295  221292      24
  221298  221292      24  221304  221301      24  221307  221301      24  221313
  221310      24  221316  221310      24  221322  221319      26  221325  221319
      26  221331  221328      28  221334  221328      28  221337  221328      28
  221253  221250       1  221259  221256       3  221265  221262      13  221268
  221262      13  221271  221262      13  221232  221229       1  221238  221235
       3  221241  221235       3  221175  221172       1  221181  221178       3
  221187  221184      11  221193  221190      13  221196  221190      13  221199
  221190      13  221205  221202       5  221208  221202       5  221214  221211
      13  221217  221211      13  221220  221211      13  221133  221130       1
  221139  221136       3  221145  221142       5  221148  221142       5  221160
  221157       1  221163  221157       1  221067  221064       1  221073  221070
       3  221079  221076      24  221082  221076      24  221088  221085      24
  221091  221085      24  221097  221094      24  221100  221094      24  221106
  221103      26  221109  221103      26  221115  221112      28  221118  221112
      28  221121  221112      28  221004  221001       1  221010  221007       3
  221016  221013      13  221019  221013      13  221028  221025      19  221034
  221031      19  221043  221040      22  221049  221046      19  221055  221052
      19  220938  220935       1  220944  220941       3  220950  220947      24
  220953  220947      24  220959  220956      24  220962  220956      24  220968
  220965      24  220971  220965      24  220977  220974      26  220980  220974
      26  220986  220983      28  220989  220983      28  220992  220983      28
  220902  220899       1  220908  220905       3  220914  220911       5  220917
  220911       5  220836  220833       1  220842  220839       3  220848  220845
      24  220851  220845      24  220857  220854      24  220860  220854      24
  220866  220863      24  220869  220863      24  220875  220872      26  220878
  220872      26  220884  220881      28  220887  220881      28  220890  220881
      28  220779  220776       1  220785  220782       3  220791  220788       5
  220794  220788       5  220800  220797      11  220806  220803      13  220809
  220803      13  220812  220803      13  220818  220815      13  220821  220815
      13  220824  220815      13  220743  220740       1  220749  220746       3
  220755  220752       5  220758  220752       5  220686  220683       1  220692
  220689       3  220698  220695      11  220704  220701      13  220707  220701
      13  220710  220701      13  220716  220713       5  220719  220713       5
  220725  220722      13  220728  220722      13  220731  220722      13  220653
  220650       1  220659  220656       3  220665  220662      41  220668  220662
      41  220674  220671      22  220587  220584       1  220593  220590       3
  220599  220596      24  220602  220596      24  220608  220605      24  220611
  220605      24  220617  220614      24  220620  220614      24  220626  220623
      26  220629  220623      26  220635  220632      28  220638  220632      28
  220641  220632      28  220557  220554       1  220563  220560       3  220569
  220566      13  220572  220566      13  220575  220566      13  220509  220506
       1  220515  220512       3  220521  220518      11  220527  220524      13
  220530  220524      13  220533  220524      13  220539  220536      13  220542
  220536      13  220545  220536      13  220467  220464       1  220473  220470
       3  220479  220476      35  220485  220482      13  220488  220482      13
  220491  220482      13  220497  220494      22  220419  220416       1  220425
  220422       3  220431  220428      11  220437  220434      13  220440  220434
      13  220443  220434      13  220449  220446      13  220452  220446      13
  220455  220446      13  220398  220395       1  220404  220401       3  220407
  220401       3  220362  220359       1  220368  220365       3  220374  220371
       5  220377  220371       5  220296  220293       1  220302  220299       3
  220308  220305      24  220311  220305      24  220317  220314      24  220320
  220314      24  220326  220323      24  220329  220323      24  220335  220332
      26  220338  220332      26  220344  220341      28  220347  220341      28
  220350  220341      28  220254  220251       1  220260  220257       3  220266
  220263      35  220272  220269      13  220275  220269      13  220278  220269
      13  220284  220281      22  220206  220203       1  220212  220209       3
  220218  220215      11  220224  220221      13  220227  220221      13  220230
  220221      13  220236  220233      13  220239  220233      13  220242  220233
      13  220140  220137       1  220146  220143       3  220152  220149      24
  220155  220149      24  220161  220158      24  220164  220158      24  220170
  220167      24  220173  220167      24  220179  220176      26  220182  220176
      26  220188  220185      28  220191  220185      28  220194  220185      28
  220101  220098      39  220104  220098      39  220110  220107      13  220113
  220107      13  220119  220116      13  220122  220116      13  220128  220125
       3  220065  220062       1  220071  220068       3  220077  220074      41
  220080  220074      41  220086  220083      22  220044  220041       1  220050
  220047       3  220053  220047       3  219972  219969       1  219978  219975
       3  219984  219981      13  219987  219981      13  219996  219993      76
  220002  219999      73  220011  220008      19  220017  220014      19  220023
  220020      19  220029  220026      19  219939  219936       1  219945  219942
       3  219951  219948      41  219954  219948      41  219960  219957      22
  219888  219885       1  219894  219891       3  219900  219897       5  219903
  219897       5  219909  219906       5  219912  219906       5  219924  219921
       1  219927  219921       1  219843  219840       1  219849  219846       3
  219855  219852       5  219858  219852       5  219864  219861       5  219867
  219861       5  219786  219783       1  219792  219789       3  219798  219795
      11  219804  219801      13  219807  219801      13  219810  219801      13
  219816  219813       5  219819  219813       5  219825  219822      13  219828
  219822      13  219831  219822      13  219729  219726       1  219735  219732
       3  219741  219738      11  219747  219744      13  219750  219744      13
  219753  219744      13  219759  219756       5  219762  219756       5  219768
  219765      13  219771  219765      13  219774  219765      13  219681  219678
       1  219687  219684       3  219693  219690      11  219699  219696      13
  219702  219696      13  219705  219696      13  219711  219708      13  219714
  219708      13  219717  219708      13  219639  219636       1  219645  219642
       3  219651  219648      35  219657  219654      13  219660  219654      13
  219663  219654      13  219669  219666      22  219567  219564       1  219573
  219570       3  219579  219576      24  219582  219576      24  219588  219585
      24  219591  219585      24  219597  219594      31  219600  219594      31
  219606  219603      33  219615  219612      33  219618  219612      33  219624
  219621      33  219627  219621      33  219546  219543       1  219552  219549
       3  219555  219549       3  219480  219477       1  219486  219483       3
  219492  219489      24  219495  219489      24  219501  219498      24  219504
  219498      24  219510  219507      24  219513  219507      24  219519  219516
      26  219522  219516      26  219528  219525      28  219531  219525      28
  219534  219525      28  219441  219438      39  219444  219438      39  219450
  219447      13  219453  219447      13  219459  219456      13  219462  219456
      13  219468  219465       3  219417  219414       1  219423  219420       3
  219426  219420       3  219366  219363       1  219372  219369       3  219378
  219375       5  219381  219375       5  219387  219384      41  219390  219384
      41  219399  219396      39  219402  219396      39  219405  219396      39
  219324  219321       1  219330  219327       3  219336  219333      35  219342
  219339      13  219345  219339      13  219348  219339      13  219354  219351
      22  219276  219273       1  219282  219279       3  219288  219285      11
  219294  219291      13  219297  219291      13  219300  219291      13  219306
  219303      13  219309  219303      13  219312  219303      13  219246  219243
       1  219252  219249       3  219258  219255      13  219261  219255      13
  219264  219255      13  219198  219195       1  219204  219201       3  219210
  219207      11  219216  219213      13  219219  219213      13  219222  219213
      13  219228  219225      13  219231  219225      13  219234  219225      13
  219168  219165       1  219174  219171       3  219180  219177      13  219183
  219177      13  219186  219177      13  219132  219129       1  219138  219135
       3  219144  219141       5  219147  219141       5  219102  219099       1
  219108  219105       3  219114  219111      13  219117  219111      13  219120
  219111      13  219045  219042       1  219051  219048       3  219057  219054
       5  219060  219054       5  219066  219063      11  219072  219069      13
  219075  219069      13  219078  219069      13  219084  219081      13  219087
  219081      13  219090  219081      13  218988  218985       1  218994  218991
       3  219000  218997       5  219003  218997       5  219009  219006      11
  219015  219012      13  219018  219012      13  219021  219012      13  219027
  219024      13  219030  219024      13  219033  219024      13  218952  218949
       1  218958  218955       3  218964  218961       5  218967  218961       5
  218904  218901       1  218910  218907       3  218916  218913      11  218922
  218919      13  218925  218919      13  218928  218919      13  218934  218931
      13  218937  218931      13  218940  218931      13  218883  218880       1
  218889  218886       3  218892  218886       3  218832  218829       1  218838
  218835       3  218844  218841       5  218847  218841       5  218853  218850
       5  218856  218850       5  218868  218865       1  218871  218865       1
  218775  218772       1  218781  218778       3  218787  218784       5  218790
  218784       5  218796  218793      11  218802  218799      13  218805  218799
      13  218808  218799      13  218814  218811      13  218817  218811      13
  218820  218811      13  218724  218721       1  218730  218727       3  218736
  218733       5  218739  218733       5  218745  218742      41  218748  218742
      41  218757  218754      39  218760  218754      39  218763  218754      39
  218667  218664       1  218673  218670       3  218679  218676       5  218682
  218676       5  218688  218685      11  218694  218691      13  218697  218691
      13  218700  218691      13  218706  218703      13  218709  218703      13
  218712  218703      13  218637  218634       1  218643  218640       3  218649
  218646      13  218652  218646      13  218655  218646      13  218565  218562
       1  218571  218568       3  218577  218574      24  218580  218574      24
  218586  218583      24  218589  218583      24  218595  218592      31  218598
  218592      31  218604  218601      33  218613  218610      33  218616  218610
      33  218622  218619      33  218625  218619      33  218535  218532       1
  218541  218538       3  218547  218544      13  218550  218544      13  218553
  218544      13  218499  218496       1  218505  218502       3  218511  218508
       5  218514  218508       5  218469  218466       1  218475  218472       3
  218481  218478      13  218484  218478      13  218487  218478      13  218448
  218445       1  218454  218451       3  218457  218451       3  218388  218385
       1  218394  218391       3  218400  218397      13  218403  218397      13
  218412  218409      19  218418  218415      19  218424  218421      19  218430
  218427      19  218436  218433      19  218322  218319       1  218328  218325
       3  218334  218331      24  218337  218331      24  218343  218340      24
  218346  218340      24  218352  218349      24  218355  218349      24  218361
  218358      26  218364  218358      26  218370  218367      28  218373  218367
      28  218376  218367      28  218274  218271       1  218280  218277       3
  218286  218283      11  218292  218289      13  218295  218289      13  218298
  218289      13  218304  218301      13  218307  218301      13  218310  218301
      13  218238  218235       1  218244  218241       3  218250  218247       5
  218253  218247       5  218172  218169       1  218178  218175       3  218184
  218181      24  218187  218181      24  218193  218190      24  218196  218190
      24  218202  218199      24  218205  218199      24  218211  218208      26
  218214  218208      26  218220  218217      28  218223  218217      28  218226
  218217      28  218136  218133      28  218139  218133      28  218142  218133
      28  218148  218145      47  218154  218151      13  218157  218151      13
  218160  218151      13  218040  218037      39  218043  218037      39  218049
  218046      39  218058  218055      52  218067  218064      55  218082  218079
      33  218085  218079      33  218094  218091      61  218106  218103      39
  218112  218109      22  218118  218115      39  218124  218121      22  217953
  217950       1  217959  217956       3  217965  217962       5  217968  217962
       5  217974  217971       5  217977  217971       5  217887  217884       1
  217893  217890       3  217899  217896      24  217902  217896      24  217908
  217905      24  217911  217905      24  217917  217914      24  217920  217914
      24  217926  217923      26  217929  217923      26  217935  217932      28
  217938  217932      28  217941  217932      28  217848  217845      39  217851
  217845      39  217857  217854      13  217860  217854      13  217866  217863
      13  217869  217863      13  217875  217872       3  217788  217785       1
  217794  217791       3  217800  217797      11  217806  217803      13  217809
  217803      13  217812  217803      13  217818  217815       5  217821  217815
       5  217827  217824      13  217830  217824      13  217833  217824      13
  217743  217740       1  217749  217746       3  217755  217752       5  217758
  217752       5  217764  217761       5  217767  217761       5  217701  217698
       1  217707  217704       3  217713  217710      35  217719  217716      13
  217722  217716      13  217725  217716      13  217731  217728      22  217653
  217650       1  217659  217656       3  217665  217662      11  217671  217668
      13  217674  217668      13  217677  217668      13  217683  217680      13
  217686  217680      13  217689  217680      13  217605  217602       1  217611
  217608       3  217617  217614      11  217623  217620      13  217626  217620
      13  217629  217620      13  217635  217632      13  217638  217632      13
  217641  217632      13  217557  217554       1  217563  217560       3  217569
  217566      11  217575  217572      13  217578  217572      13  217581  217572
      13  217587  217584      13  217590  217584      13  217593  217584      13
  217512  217509       1  217518  217515       3  217524  217521       5  217527
  217521       5  217533  217530       5  217536  217530       5  217482  217479
       1  217488  217485       3  217494  217491      13  217497  217491      13
  217500  217491      13  217440  217437       1  217446  217443       3  217452
  217449      35  217458  217455      13  217461  217455      13  217464  217455
      13  217470  217467      22  217398  217395       1  217404  217401       3
  217410  217407      35  217416  217413      13  217419  217413      13  217422
  217413      13  217428  217425      22  217341  217338       1  217347  217344
       3  217353  217350       5  217356  217350       5  217362  217359      11
  217368  217365      13  217371  217365      13  217374  217365      13  217380
  217377      13  217383  217377      13  217386  217377      13  217284  217281
       1  217290  217287       3  217296  217293       5  217299  217293       5
  217305  217302      11  217311  217308      13  217314  217308      13  217317
  217308      13  217323  217320      13  217326  217320      13  217329  217320
      13  217251  217248       1  217257  217254       3  217263  217260      41
  217266  217260      41  217272  217269      22  217221  217218       1  217227
  217224       3  217233  217230      13  217236  217230      13  217239  217230
      13  217173  217170       1  217179  217176       3  217185  217182      11
  217191  217188      13  217194  217188      13  217197  217188      13  217203
  217200      13  217206  217200      13  217209  217200      13  217152  217149
       1  217158  217155       3  217161  217155       3  217122  217119       1
  217128  217125       3  217134  217131      13  217137  217131      13  217140
  217131      13  217092  217089       1  217098  217095       3  217104  217101
      13  217107  217101      13  217110  217101      13  217056  217053       1
  217062  217059       3  217068  217065       5  217071  217065       5  216999
  216996       1  217005  217002       3  217011  217008       5  217014  217008
       5  217020  217017      11  217026  217023      13  217029  217023      13
  217032  217023      13  217038  217035      13  217041  217035      13  217044
  217035      13  216942  216939       1  216948  216945       3  216954  216951
       5  216957  216951       5  216963  216960      11  216969  216966      13
  216972  216966      13  216975  216966      13  216981  216978      13  216984
  216978      13  216987  216978      13  216912  216909       1  216918  216915
       3  216924  216921      13  216927  216921      13  216930  216921      13
  216870  216867       1  216876  216873       3  216882  216879      35  216888
  216885      13  216891  216885      13  216894  216885      13  216900  216897
      22  216798  216795       1  216804  216801       3  216810  216807      24
  216813  216807      24  216819  216816      24  216822  216816      24  216828
  216825      31  216831  216825      31  216837  216834      33  216846  216843
      33  216849  216843      33  216855  216852      33  216858  216852      33
  216750  216747       1  216756  216753       3  216762  216759      11  216768
  216765      13  216771  216765      13  216774  216765      13  216780  216777
      13  216783  216777      13  216786  216777      13  216702  216699       1
  216708  216705       3  216714  216711      11  216720  216717      13  216723
  216717      13  216726  216717      13  216732  216729      13  216735  216729
      13  216738  216729      13  216636  216633       1  216642  216639       3
  216648  216645      24  216651  216645      24  216657  216654      24  216660
  216654      24  216666  216663      24  216669  216663      24  216675  216672
      26  216678  216672      26  216684  216681      28  216687  216681      28
  216690  216681      28  216594  216591       1  216600  216597       3  216606
  216603      35  216612  216609      13  216615  216609      13  216618  216609
      13  216624  216621      22  216555  216552      39  216558  216552      39
  216564  216561      13  216567  216561      13  216573  216570      13  216576
  216570      13  216582  216579       3  216516  216513       1  216522  216519
       3  216528  216525       5  216531  216525       5  216459  216456       1
  216465  216462       3  216471  216468      11  216477  216474      13  216480
  216474      13  216483  216474      13  216489  216486       5  216492  216486
       5  216498  216495      13  216501  216495      13  216504  216495      13
  216402  216399       1  216408  216405       3  216414  216411      11  216420
  216417      13  216423  216417      13  216426  216417      13  216432  216429
       5  216435  216429       5  216441  216438      13  216444  216438      13
  216447  216438      13  216381  216378       1  216387  216384       3  216390
  216384       3  216315  216312       1  216321  216318       3  216327  216324
      24  216330  216324      24  216336  216333      24  216339  216333      24
  216345  216342      24  216348  216342      24  216354  216351      26  216357
  216351      26  216363  216360      28  216366  216360      28  216369  216360
      28  216270  216267       1  216276  216273       3  216282  216279       5
  216285  216279       5  216291  216288       5  216294  216288       5  216222
  216219       1  216228  216225       3  216234  216231      11  216240  216237
      13  216243  216237      13  216246  216237      13  216252  216249      13
  216255  216249      13  216258  216249      13  216171  216168       1  216177
  216174       3  216183  216180       5  216186  216180       5  216192  216189
      41  216195  216189      41  216204  216201      39  216207  216201      39
  216210  216201      39  216129  216126       1  216135  216132       3  216141
  216138       5  216144  216138       5  216156  216153       1  216159  216153
       1  216081  216078       1  216087  216084       3  216093  216090      11
  216099  216096      13  216102  216096      13  216105  216096      13  216111
  216108      13  216114  216108      13  216117  216108      13  216021  216018
       1  216027  216024       3  216033  216030      13  216036  216030      13
  216045  216042      19  216051  216048      19  216057  216054      19  216063
  216060      19  216069  216066      19  215985  215982       1  215991  215988
       3  215997  215994       5  216000  215994       5  215964  215961       1
  215970  215967       3  215973  215967       3  215934  215931       1  215940
  215937       3  215946  215943      13  215949  215943      13  215952  215943
      13  215883  215880       1  215889  215886       3  215895  215892       5
  215898  215892       5  215904  215901      41  215907  215901      41  215916
  215913      39  215919  215913      39  215922  215913      39  215853  215850
       1  215859  215856       3  215865  215862      13  215868  215862      13
  215871  215862      13  215817  215814       1  215823  215820       3  215829
  215826       5  215832  215826       5  215754  215751       1  215760  215757
       3  215766  215763      13  215769  215763      13  215778  215775      19
  215784  215781      19  215793  215790      22  215799  215796      19  215805
  215802      19  215733  215730       1  215739  215736       3  215742  215736
       3  215685  215682       1  215691  215688       3  215697  215694      11
  215703  215700      13  215706  215700      13  215709  215700      13  215715
  215712      13  215718  215712      13  215721  215712      13  215640  215637
       1  215646  215643       3  215652  215649       5  215655  215649       5
  215661  215658       5  215664  215658       5  215607  215604       1  215613
  215610       3  215619  215616      41  215622  215616      41  215628  215625
      22  215574  215571       1  215580  215577       3  215586  215583      41
  215589  215583      41  215595  215592      22  215541  215538       1  215547
  215544       3  215553  215550      41  215556  215550      41  215562  215559
      22  215490  215487       1  215496  215493       3  215502  215499       5
  215505  215499       5  215511  215508       5  215514  215508       5  215526
  215523       1  215529  215523       1  215439  215436       1  215445  215442
       3  215451  215448       5  215454  215448       5  215460  215457      41
  215463  215457      41  215472  215469      39  215475  215469      39  215478
  215469      39  215382  215379       1  215388  215385       3  215394  215391
      11  215400  215397      13  215403  215397      13  215406  215397      13
  215412  215409       5  215415  215409       5  215421  215418      13  215424
  215418      13  215427  215418      13  215316  215313       1  215322  215319
       3  215328  215325      24  215331  215325      24  215337  215334      24
  215340  215334      24  215346  215343      24  215349  215343      24  215355
  215352      26  215358  215352      26  215364  215361      28  215367  215361
      28  215370  215361      28  215271  215268       1  215277  215274       3
  215283  215280       5  215286  215280       5  215292  215289       5  215295
  215289       5  215223  215220       1  215229  215226       3  215235  215232
      11  215241  215238      13  215244  215238      13  215247  215238      13
  215253  215250      13  215256  215250      13  215259  215250      13  215166
  215163       1  215172  215169       3  215178  215175      11  215184  215181
      13  215187  215181      13  215190  215181      13  215196  215193       5
  215199  215193       5  215205  215202      13  215208  215202      13  215211
  215202      13  215109  215106       1  215115  215112       3  215121  215118
       5  215124  215118       5  215130  215127      11  215136  215133      13
  215139  215133      13  215142  215133      13  215148  215145      13  215151
  215145      13  215154  215145      13  215076  215073       1  215082  215079
       3  215088  215085      41  215091  215085      41  215097  215094      22
  215055  215052       1  215061  215058       3  215064  215058       3  215010
  215007       1  215016  215013       3  215022  215019       5  215025  215019
       5  215031  215028       5  215034  215028       5  214962  214959       1
  214968  214965       3  214974  214971      11  214980  214977      13  214983
  214977      13  214986  214977      13  214992  214989      13  214995  214989
      13  214998  214989      13  214941  214938       1  214947  214944       3
  214950  214944       3  214911  214908       1  214917  214914       3  214923
  214920      13  214926  214920      13  214929  214920      13  214869  214866
       1  214875  214872       3  214881  214878       5  214884  214878       5
  214896  214893       1  214899  214893       1  214803  214800       1  214809
  214806       3  214815  214812      24  214818  214812      24  214824  214821
      24  214827  214821      24  214833  214830      24  214836  214830      24
  214842  214839      26  214845  214839      26  214851  214848      28  214854
  214848      28  214857  214848      28  214773  214770       1  214779  214776
       3  214785  214782      13  214788  214782      13  214791  214782      13
  214716  214713       1  214722  214719       3  214728  214725      11  214734
  214731      13  214737  214731      13  214740  214731      13  214746  214743
       5  214749  214743       5  214755  214752      13  214758  214752      13
  214761  214752      13  214674  214671       1  214680  214677       3  214686
  214683      35  214692  214689      13  214695  214689      13  214698  214689
      13  214704  214701      22  214623  214620       1  214629  214626       3
  214635  214632       5  214638  214632       5  214644  214641      41  214647
  214641      41  214656  214653      39  214659  214653      39  214662  214653
      39  214593  214590       1  214599  214596       3  214605  214602      13
  214608  214602      13  214611  214602      13  214554  214551      39  214557
  214551      39  214563  214560      13  214566  214560      13  214572  214569
      13  214575  214569      13  214581  214578       3  214494  214491       1
  214500  214497       3  214506  214503      11  214512  214509      13  214515
  214509      13  214518  214509      13  214524  214521       5  214527  214521
       5  214533  214530      13  214536  214530      13  214539  214530      13
  214428  214425       1  214434  214431       3  214440  214437      24  214443
  214437      24  214449  214446      24  214452  214446      24  214458  214455
      24  214461  214455      24  214467  214464      26  214470  214464      26
  214476  214473      28  214479  214473      28  214482  214473      28  214371
  214368       1  214377  214374       3  214383  214380       5  214386  214380
       5  214392  214389      11  214398  214395      13  214401  214395      13
  214404  214395      13  214410  214407      13  214413  214407      13  214416
  214407      13  214329  214326       1  214335  214332       3  214341  214338
      35  214347  214344      13  214350  214344      13  214353  214344      13
  214359  214356      22  214257  214254       1  214263  214260       3  214269
  214266      24  214272  214266      24  214278  214275      24  214281  214275
      24  214287  214284      31  214290  214284      31  214296  214293      33
  214305  214302      33  214308  214302      33  214314  214311      33  214317
  214311      33  214191  214188       1  214197  214194       3  214203  214200
      24  214206  214200      24  214212  214209      24  214215  214209      24
  214221  214218      24  214224  214218      24  214230  214227      26  214233
  214227      26  214239  214236      28  214242  214236      28  214245  214236
      28  214134  214131       1  214140  214137       3  214146  214143      11
  214152  214149      13  214155  214149      13  214158  214149      13  214164
  214161       5  214167  214161       5  214173  214170      13  214176  214170
      13  214179  214170      13  214077  214074       1  214083  214080       3
  214089  214086      11  214095  214092      13  214098  214092      13  214101
  214092      13  214107  214104       5  214110  214104       5  214116  214113
      13  214119  214113      13  214122  214113      13  214032  214029       1
  214038  214035       3  214044  214041       5  214047  214041       5  214053
  214050       5  214056  214050       5  213975  213972       1  213981  213978
       3  213987  213984      11  213993  213990      13  213996  213990      13
  213999  213990      13  214005  214002       5  214008  214002       5  214014
  214011      13  214017  214011      13  214020  214011      13  213954  213951
       1  213960  213957       3  213963  213957       3  213897  213894       1
  213903  213900       3  213909  213906      11  213915  213912      13  213918
  213912      13  213921  213912      13  213927  213924       5  213930  213924
       5  213936  213933      13  213939  213933      13  213942  213933      13
  213831  213828       1  213837  213834       3  213843  213840      24  213846
  213840      24  213852  213849      24  213855  213849      24  213861  213858
      24  213864  213858      24  213870  213867      26  213873  213867      26
  213879  213876      28  213882  213876      28  213885  213876      28  213780
  213777       1  213786  213783       3  213792  213789       5  213795  213789
       5  213801  213798       5  213804  213798       5  213816  213813       1
  213819  213813       1  213744  213741       1  213750  213747       3  213756
  213753       5  213759  213753       5  213699  213696       1  213705  213702
       3  213711  213708       5  213714  213708       5  213720  213717       5
  213723  213717       5  213657  213654       1  213663  213660       3  213669
  213666       5  213672  213666       5  213684  213681       1  213687  213681
       1  213627  213624       1  213633  213630       3  213639  213636      13
  213642  213636      13  213645  213636      13  213588  213585      39  213591
  213585      39  213597  213594      13  213600  213594      13  213606  213603
      13  213609  213603      13  213615  213612       3  213543  213540       1
  213549  213546       3  213555  213552      35  213561  213558      13  213564
  213558      13  213567  213558      13  213573  213570      22  213486  213483
       1  213492  213489       3  213498  213495       5  213501  213495       5
  213507  213504      11  213513  213510      13  213516  213510      13  213519
  213510      13  213525  213522      13  213528  213522      13  213531  213522
      13  213453  213450       1  213459  213456       3  213465  213462      41
  213468  213462      41  213474  213471      22  213417  213414       1  213423
  213420       3  213429  213426       5  213432  213426       5  213360  213357
       1  213366  213363       3  213372  213369       5  213375  213369       5
  213381  213378      11  213387  213384      13  213390  213384      13  213393
  213384      13  213399  213396      13  213402  213396      13  213405  213396
      13  213330  213327       1  213336  213333       3  213342  213339      13
  213345  213339      13  213348  213339      13  213291  213288      39  213294
  213288      39  213300  213297      13  213303  213297      13  213309  213306
      13  213312  213306      13  213318  213315       3  213231  213228       1
  213237  213234       3  213243  213240      11  213249  213246      13  213252
  213246      13  213255  213246      13  213261  213258       5  213264  213258
       5  213270  213267      13  213273  213267      13  213276  213267      13
  213198  213195       1  213204  213201       3  213210  213207      41  213213
  213207      41  213219  213216      67  213126  213123       1  213132  213129
       3  213138  213135      24  213141  213135      24  213147  213144      24
  213150  213144      24  213156  213153      31  213159  213153      31  213165
  213162      33  213174  213171      33  213177  213171      33  213183  213180
      33  213186  213180      33  213069  213066       1  213075  213072       3
  213081  213078       5  213084  213078       5  213090  213087      11  213096
  213093      13  213099  213093      13  213102  213093      13  213108  213105
      13  213111  213105      13  213114  213105      13  213012  213009       1
  213018  213015       3  213024  213021       5  213027  213021       5  213033
  213030      11  213039  213036      13  213042  213036      13  213045  213036
      13  213051  213048      13  213054  213048      13  213057  213048      13
  212982  212979       1  212988  212985       3  212994  212991      13  212997
  212991      13  213000  212991      13  212949  212946       1  212955  212952
       3  212961  212958      41  212964  212958      41  212970  212967      67
  212928  212925       1  212934  212931       3  212937  212931       3  212907
  212904       1  212913  212910       3  212916  212910       3  212886  212883
       1  212892  212889       3  212895  212889       3  212829  212826       1
  212835  212832       3  212841  212838       5  212844  212838       5  212850
  212847      11  212856  212853      13  212859  212853      13  212862  212853
      13  212868  212865      13  212871  212865      13  212874  212865      13
  212781  212778       1  212787  212784       3  212793  212790      11  212799
  212796      13  212802  212796      13  212805  212796      13  212811  212808
      13  212814  212808      13  212817  212808      13  212724  212721       1
  212730  212727       3  212736  212733      11  212742  212739      13  212745
  212739      13  212748  212739      13  212754  212751       5  212757  212751
       5  212763  212760      13  212766  212760      13  212769  212760      13
  212703  212700       1  212709  212706       3  212712  212706       3  212658
  212655       1  212664  212661       3  212670  212667       5  212673  212667
       5  212679  212676       5  212682  212676       5  212613  212610       1
  212619  212616       3  212625  212622       5  212628  212622       5  212634
  212631       5  212637  212631       5  212565  212562       1  212571  212568
       3  212577  212574      11  212583  212580      13  212586  212580      13
  212589  212580      13  212595  212592      13  212598  212592      13  212601
  212592      13  212535  212532       1  212541  212538       3  212547  212544
      13  212550  212544      13  212553  212544      13  212505  212502       1
  212511  212508       3  212517  212514      13  212520  212514      13  212523
  212514      13  212433  212430       1  212439  212436       3  212445  212442
      24  212448  212442      24  212454  212451      24  212457  212451      24
  212463  212460      31  212466  212460      31  212472  212469      33  212481
  212478      33  212484  212478      33  212490  212487      33  212493  212487
      33  212391  212388       1  212397  212394       3  212403  212400      35
  212409  212406      13  212412  212406      13  212415  212406      13  212421
  212418      22  212361  212358       1  212367  212364       3  212373  212370
      13  212376  212370      13  212379  212370      13  212319  212316       1
  212325  212322       3  212331  212328       5  212334  212328       5  212346
  212343       1  212349  212343       1  212262  212259       1  212268  212265
       3  212274  212271       5  212277  212271       5  212283  212280      11
  212289  212286      13  212292  212286      13  212295  212286      13  212301
  212298      13  212304  212298      13  212307  212298      13  212232  212229
       1  212238  212235       3  212244  212241      13  212247  212241      13
  212250  212241      13  212196  212193       1  212202  212199       3  212208
  212205       5  212211  212205       5  212154  212151       1  212160  212157
       3  212166  212163      35  212172  212169      13  212175  212169      13
  212178  212169      13  212184  212181      22  212106  212103       1  212112
  212109       3  212118  212115      11  212124  212121      13  212127  212121
      13  212130  212121      13  212136  212133      13  212139  212133      13
  212142  212133      13  212034  212031       1  212040  212037       3  212046
  212043      24  212049  212043      24  212055  212052      24  212058  212052
      24  212064  212061      31  212067  212061      31  212073  212070      33
  212082  212079      33  212085  212079      33  212091  212088      33  212094
  212088      33  211998  211995       1  212004  212001       3  212010  212007
       5  212013  212007       5  211932  211929       1  211938  211935       3
  211944  211941      24  211947  211941      24  211953  211950      24  211956
  211950      24  211962  211959      24  211965  211959      24  211971  211968
      26  211974  211968      26  211980  211977      28  211983  211977      28
  211986  211977      28  211866  211863       1  211872  211869       3  211878
  211875      24  211881  211875      24  211887  211884      24  211890  211884
      24  211896  211893      24  211899  211893      24  211905  211902      26
  211908  211902      26  211914  211911      28  211917  211911      28  211920
  211911      28  211821  211818       1  211827  211824       3  211833  211830
       5  211836  211830       5  211842  211839       5  211845  211839       5
  211779  211776       1  211785  211782       3  211791  211788       5  211794
  211788       5  211806  211803       1  211809  211803       1  211731  211728
       1  211737  211734       3  211743  211740      11  211749  211746      13
  211752  211746      13  211755  211746      13  211761  211758      13  211764
  211758      13  211767  211758      13  211686  211683       1  211692  211689
       3  211698  211695       5  211701  211695       5  211707  211704       5
  211710  211704       5  211638  211635       1  211644  211641       3  211650
  211647      11  211656  211653      13  211659  211653      13  211662  211653
      13  211668  211665      13  211671  211665      13  211674  211665      13
  211602  211599       1  211608  211605       3  211614  211611       5  211617
  211611       5  211569  211566       1  211575  211572       3  211581  211578
      41  211584  211578      41  211590  211587      22  211527  211524       1
  211533  211530       3  211539  211536      35  211545  211542      13  211548
  211542      13  211551  211542      13  211557  211554      22  211506  211503
       1  211512  211509       3  211515  211509       3  211485  211482       1
  211491  211488       3  211494  211488       3  211437  211434       1  211443
  211440       3  211449  211446      11  211455  211452      13  211458  211452
      13  211461  211452      13  211467  211464      13  211470  211464      13
  211473  211464      13  211371  211368       1  211377  211374       3  211383
  211380      24  211386  211380      24  211392  211389      24  211395  211389
      24  211401  211398      24  211404  211398      24  211410  211407      26
  211413  211407      26  211419  211416      28  211422  211416      28  211425
  211416      28  211314  211311       1  211320  211317       3  211326  211323
       5  211329  211323       5  211335  211332      11  211341  211338      13
  211344  211338      13  211347  211338      13  211353  211350      13  211356
  211350      13  211359  211350      13  211266  211263       1  211272  211269
       3  211278  211275      11  211284  211281      13  211287  211281      13
  211290  211281      13  211296  211293      13  211299  211293      13  211302
  211293      13  211236  211233       1  211242  211239       3  211248  211245
      13  211251  211245      13  211254  211245      13  211188  211185       1
  211194  211191       3  211200  211197      11  211206  211203      13  211209
  211203      13  211212  211203      13  211218  211215      13  211221  211215
      13  211224  211215      13  211167  211164       1  211173  211170       3
  211176  211170       3  211131  211128       1  211137  211134       3  211143
  211140       5  211146  211140       5  211098  211095       1  211104  211101
       3  211110  211107      41  211113  211107      41  211119  211116      22
  211041  211038       1  211047  211044       3  211053  211050       5  211056
  211050       5  211062  211059      11  211068  211065      13  211071  211065
      13  211074  211065      13  211080  211077      13  211083  211077      13
  211086  211077      13  210975  210972       1  210981  210978       3  210987
  210984      24  210990  210984      24  210996  210993      24  210999  210993
      24  211005  211002      24  211008  211002      24  211014  211011      26
  211017  211011      26  211023  211020      28  211026  211020      28  211029
  211020      28  210945  210942       1  210951  210948       3  210957  210954
      13  210960  210954      13  210963  210954      13  210888  210885       1
  210894  210891       3  210900  210897       5  210903  210897       5  210909
  210906      11  210915  210912      13  210918  210912      13  210921  210912
      13  210927  210924      13  210930  210924      13  210933  210924      13
  210816  210813       1  210822  210819       3  210828  210825      24  210831
  210825      24  210837  210834      24  210840  210834      24  210846  210843
      31  210849  210843      31  210855  210852      33  210864  210861      33
  210867  210861      33  210873  210870      33  210876  210870      33  210771
  210768       1  210777  210774       3  210783  210780       5  210786  210780
       5  210792  210789       5  210795  210789       5  210729  210726       1
  210735  210732       3  210741  210738       5  210744  210738       5  210756
  210753       1  210759  210753       1  210672  210669       1  210678  210675
       3  210684  210681       5  210687  210681       5  210693  210690      11
  210699  210696      13  210702  210696      13  210705  210696      13  210711
  210708      13  210714  210708      13  210717  210708      13  210606  210603
       1  210612  210609       3  210618  210615      24  210621  210615      24
  210627  210624      24  210630  210624      24  210636  210633      24  210639
  210633      24  210645  210642      26  210648  210642      26  210654  210651
      28  210657  210651      28  210660  210651      28  210561  210558       1
  210567  210564       3  210573  210570       5  210576  210570       5  210582
  210579       5  210585  210579       5  210495  210492       1  210501  210498
       3  210507  210504      24  210510  210504      24  210516  210513      24
  210519  210513      24  210525  210522      24  210528  210522      24  210534
  210531      26  210537  210531      26  210543  210540      28  210546  210540
      28  210549  210540      28  210450  210447       1  210456  210453       3
  210462  210459       5  210465  210459       5  210471  210468       5  210474
  210468       5  210387  210384       1  210393  210390       3  210399  210396
      13  210402  210396      13  210411  210408      19  210417  210414      19
  210426  210423      22  210432  210429      19  210438  210435      19  210342
  210339       1  210348  210345       3  210354  210351       5  210357  210351
       5  210363  210360       5  210366  210360       5  210309  210306       1
  210315  210312       3  210321  210318      41  210324  210318      41  210330
  210327      22  210267  210264       1  210273  210270       3  210279  210276
      35  210285  210282      13  210288  210282      13  210291  210282      13
  210297  210294      22  210225  210222       1  210231  210228       3  210237
  210234      35  210243  210240      13  210246  210240      13  210249  210240
      13  210255  210252      22  210177  210174       1  210183  210180       3
  210189  210186      11  210195  210192      13  210198  210192      13  210201
  210192      13  210207  210204      13  210210  210204      13  210213  210204
      13  210141  210138       1  210147  210144       3  210153  210150       5
  210156  210150       5  210084  210081       1  210090  210087       3  210096
  210093       5  210099  210093       5  210105  210102      11  210111  210108
      13  210114  210108      13  210117  210108      13  210123  210120      13
  210126  210120      13  210129  210120      13  210033  210030       1  210039
  210036       3  210045  210042       5  210048  210042       5  210054  210051
       5  210057  210051       5  210069  210066       1  210072  210066       1
  209988  209985       1  209994  209991       3  210000  209997       5  210003
  209997       5  210009  210006       5  210012  210006       5  209931  209928
       1  209937  209934       3  209943  209940      11  209949  209946      13
  209952  209946      13  209955  209946      13  209961  209958       5  209964
  209958       5  209970  209967      13  209973  209967      13  209976  209967
      13  209874  209871       1  209880  209877       3  209886  209883      11
  209892  209889      13  209895  209889      13  209898  209889      13  209904
  209901       5  209907  209901       5  209913  209910      13  209916  209910
      13  209919  209910      13  209829  209826       1  209835  209832       3
  209841  209838       5  209844  209838       5  209850  209847       5  209853
  209847       5  209778  209775       1  209784  209781       3  209790  209787
       5  209793  209787       5  209799  209796       5  209802  209796       5
  209814  209811       1  209817  209811       1  209721  209718       1  209727
  209724       3  209733  209730      11  209739  209736      13  209742  209736
      13  209745  209736      13  209751  209748       5  209754  209748       5
  209760  209757      13  209763  209757      13  209766  209757      13  209649
  209646       1  209655  209652       3  209661  209658      24  209664  209658
      24  209670  209667      24  209673  209667      24  209679  209676      31
  209682  209676      31  209688  209685      33  209697  209694      33  209700
  209694      33  209706  209703      33  209709  209703      33  209583  209580
       1  209589  209586       3  209595  209592      24  209598  209592      24
  209604  209601      24  209607  209601      24  209613  209610      24  209616
  209610      24  209622  209619      26  209625  209619      26  209631  209628
      28  209634  209628      28  209637  209628      28  209538  209535       1
  209544  209541       3  209550  209547       5  209553  209547       5  209559
  209556       5  209562  209556       5  209481  209478       1  209487  209484
       3  209493  209490      11  209499  209496      13  209502  209496      13
  209505  209496      13  209511  209508       5  209514  209508       5  209520
  209517      13  209523  209517      13  209526  209517      13  209430  209427
       1  209436  209433       3  209442  209439       5  209445  209439       5
  209451  209448       5  209454  209448       5  209466  209463       1  209469
  209463       1  209400  209397       1  209406  209403       3  209412  209409
      13  209415  209409      13  209418  209409      13  209334  209331       1
  209340  209337       3  209346  209343      24  209349  209343      24  209355
  209352      24  209358  209352      24  209364  209361      24  209367  209361
      24  209373  209370      26  209376  209370      26  209382  209379      28
  209385  209379      28  209388  209379      28  209298  209295       1  209304
  209301       3  209310  209307       5  209313  209307       5  209277  209274
       1  209283  209280       3  209286  209280       3  209211  209208       1
  209217  209214       3  209223  209220      24  209226  209220      24  209232
  209229      24  209235  209229      24  209241  209238      24  209244  209238
      24  209250  209247      26  209253  209247      26  209259  209256      28
  209262  209256      28  209265  209256      28  209190  209187       1  209196
  209193       3  209199  209193       3  209124  209121       1  209130  209127
       3  209136  209133      24  209139  209133      24  209145  209142      24
  209148  209142      24  209154  209151      24  209157  209151      24  209163
  209160      26  209166  209160      26  209172  209169      28  209175  209169
      28  209178  209169      28  209067  209064       1  209073  209070       3
  209079  209076       5  209082  209076       5  209088  209085      11  209094
  209091      13  209097  209091      13  209100  209091      13  209106  209103
      13  209109  209103      13  209112  209103      13  209010  209007       1
  209016  209013       3  209022  209019       5  209025  209019       5  209031
  209028      11  209037  209034      13  209040  209034      13  209043  209034
      13  209049  209046      13  209052  209046      13  209055  209046      13
  208959  208956       1  208965  208962       3  208971  208968       5  208974
  208968       5  208980  208977      41  208983  208977      41  208992  208989
      39  208995  208989      39  208998  208989      39  208929  208926       1
  208935  208932       3  208941  208938      13  208944  208938      13  208947
  208938      13  208893  208890       1  208899  208896       3  208905  208902
       5  208908  208902       5  208857  208854       1  208863  208860       3
  208869  208866       5  208872  208866       5  208791  208788       1  208797
  208794       3  208803  208800      24  208806  208800      24  208812  208809
      24  208815  208809      24  208821  208818      24  208824  208818      24
  208830  208827      26  208833  208827      26  208839  208836      28  208842
  208836      28  208845  208836      28  208749  208746       1  208755  208752
       3  208761  208758      35  208767  208764      13  208770  208764      13
  208773  208764      13  208779  208776      22  208701  208698       1  208707
  208704       3  208713  208710      11  208719  208716      13  208722  208716
      13  208725  208716      13  208731  208728      13  208734  208728      13
  208737  208728      13  208644  208641       1  208650  208647       3  208656
  208653      11  208662  208659      13  208665  208659      13  208668  208659
      13  208674  208671       5  208677  208671       5  208683  208680      13
  208686  208680      13  208689  208680      13  208596  208593       1  208602
  208599       3  208608  208605      11  208614  208611      13  208617  208611
      13  208620  208611      13  208626  208623      13  208629  208623      13
  208632  208623      13  208551  208548       1  208557  208554       3  208563
  208560       5  208566  208560       5  208572  208569       5  208575  208569
       5  208530  208527       1  208536  208533       3  208539  208533       3
  208482  208479       1  208488  208485       3  208494  208491      11  208500
  208497      13  208503  208497      13  208506  208497      13  208512  208509
      13  208515  208509      13  208518  208509      13  208416  208413       1
  208422  208419       3  208428  208425      24  208431  208425      24  208437
  208434      24  208440  208434      24  208446  208443      24  208449  208443
      24  208455  208452      26  208458  208452      26  208464  208461      28
  208467  208461      28  208470  208461      28  208395  208392       1  208401
  208398       3  208404  208398       3  208338  208335       1  208344  208341
       3  208350  208347       5  208353  208347       5  208359  208356      11
  208365  208362      13  208368  208362      13  208371  208362      13  208377
  208374      13  208380  208374      13  208383  208374      13  208302  208299
       1  208308  208305       3  208314  208311       5  208317  208311       5
  208251  208248       1  208257  208254       3  208263  208260      13  208266
  208260      13  208278  208275      71  208284  208281      73  208290  208287
      76  208212  208209      39  208215  208209      39  208221  208218      13
  208224  208218      13  208230  208227      13  208233  208227      13  208239
  208236       3  208158  208155       1  208164  208161       3  208170  208167
       5  208173  208167       5  208179  208176       5  208182  208176       5
  208194  208191       1  208197  208191       1  208110  208107       1  208116
  208113       3  208122  208119      11  208128  208125      13  208131  208125
      13  208134  208125      13  208140  208137      13  208143  208137      13
  208146  208137      13  208074  208071       1  208080  208077       3  208086
  208083       5  208089  208083       5  208029  208026       1  208035  208032
       3  208041  208038       5  208044  208038       5  208050  208047       5
  208053  208047       5  207972  207969       1  207978  207975       3  207984
  207981       5  207987  207981       5  207993  207990      11  207999  207996
      13  208002  207996      13  208005  207996      13  208011  208008      13
  208014  208008      13  208017  208008      13  207930  207927       1  207936
  207933       3  207942  207939       5  207945  207939       5  207957  207954
       1  207960  207954       1  207873  207870       1  207879  207876       3
  207885  207882       5  207888  207882       5  207894  207891      11  207900
  207897      13  207903  207897      13  207906  207897      13  207912  207909
      13  207915  207909      13  207918  207909      13  207831  207828       1
  207837  207834       3  207843  207840      35  207849  207846      13  207852
  207846      13  207855  207846      13  207861  207858      22  207774  207771
       1  207780  207777       3  207786  207783       5  207789  207783       5
  207795  207792      11  207801  207798      13  207804  207798      13  207807
  207798      13  207813  207810      13  207816  207810      13  207819  207810
      13  207753  207750       1  207759  207756       3  207762  207756       3
  207708  207705       1  207714  207711       3  207720  207717       5  207723
  207717       5  207729  207726       5  207732  207726       5  207663  207660
       1  207669  207666       3  207675  207672       5  207678  207672       5
  207684  207681       5  207687  207681       5  207642  207639       1  207648
  207645       3  207651  207645       3  207582  207579       1  207588  207585
       3  207594  207591      13  207597  207591      13  207606  207603      19
  207612  207609      19  207618  207615      19  207624  207621      19  207630
  207627      19  207534  207531       1  207540  207537       3  207546  207543
      11  207552  207549      13  207555  207549      13  207558  207549      13
  207564  207561      13  207567  207561      13  207570  207561      13  207504
  207501       1  207510  207507       3  207516  207513      13  207519  207513
      13  207522  207513      13  207483  207480       1  207489  207486       3
  207492  207486       3  207462  207459       1  207468  207465       3  207471
  207465       3  207420  207417       1  207426  207423       3  207432  207429
      35  207438  207435      13  207441  207435      13  207444  207435      13
  207450  207447      22  207390  207387       1  207396  207393       3  207402
  207399      13  207405  207399      13  207408  207399      13  207333  207330
       1  207339  207336       3  207345  207342      11  207351  207348      13
  207354  207348      13  207357  207348      13  207363  207360       5  207366
  207360       5  207372  207369      13  207375  207369      13  207378  207369
      13  207303  207300       1  207309  207306       3  207315  207312      13
  207318  207312      13  207321  207312      13  207252  207249       1  207258
  207255       3  207264  207261       5  207267  207261       5  207273  207270
      41  207276  207270      41  207285  207282      39  207288  207282      39
  207291  207282      39  207216  207213       1  207222  207219       3  207228
  207225       5  207231  207225       5  207150  207147       1  207156  207153
       3  207162  207159      24  207165  207159      24  207171  207168      24
  207174  207168      24  207180  207177      24  207183  207177      24  207189
  207186      26  207192  207186      26  207198  207195      28  207201  207195
      28  207204  207195      28  207093  207090       1  207099  207096       3
  207105  207102       5  207108  207102       5  207114  207111      11  207120
  207117      13  207123  207117      13  207126  207117      13  207132  207129
      13  207135  207129      13  207138  207129      13  207042  207039       1
  207048  207045       3  207054  207051       5  207057  207051       5  207063
  207060       5  207066  207060       5  207078  207075       1  207081  207075
       1  207000  206997       1  207006  207003       3  207012  207009       5
  207015  207009       5  207027  207024       1  207030  207024       1  206934
  206931       1  206940  206937       3  206946  206943      24  206949  206943
      24  206955  206952      24  206958  206952      24  206964  206961      24
  206967  206961      24  206973  206970      26  206976  206970      26  206982
  206979      28  206985  206979      28  206988  206979      28  206862  206859
       1  206868  206865       3  206874  206871      24  206877  206871      24
  206883  206880      24  206886  206880      24  206892  206889      31  206895
  206889      31  206901  206898      33  206910  206907      33  206913  206907
      33  206919  206916      33  206922  206916      33  206820  206817       1
  206826  206823       3  206832  206829       5  206835  206829       5  206847
  206844       1  206850  206844       1  206784  206781       1  206790  206787
       3  206796  206793       5  206799  206793       5  206763  206760       1
  206769  206766       3  206772  206766       3  206703  206700       1  206709
  206706       3  206715  206712      13  206718  206712      13  206727  206724
      19  206733  206730      19  206739  206736      19  206745  206742      19
  206751  206748      19  206682  206679       1  206688  206685       3  206691
  206685       3  206643  206640      39  206646  206640      39  206652  206649
      13  206655  206649      13  206661  206658      13  206664  206658      13
  206670  206667       3  206610  206607       1  206616  206613       3  206622
  206619      13  206625  206619      13  206628  206619      13  206544  206541
       1  206550  206547       3  206556  206553      24  206559  206553      24
  206565  206562      24  206568  206562      24  206574  206571      24  206577
  206571      24  206583  206580      26  206586  206580      26  206592  206589
      28  206595  206589      28  206598  206589      28  206496  206493       1
  206502  206499       3  206508  206505      11  206514  206511      13  206517
  206511      13  206520  206511      13  206526  206523      13  206529  206523
      13  206532  206523      13  206466  206463       1  206472  206469       3
  206478  206475      13  206481  206475      13  206484  206475      13  206418
  206415       1  206424  206421       3  206430  206427      11  206436  206433
      13  206439  206433      13  206442  206433      13  206448  206445      13
  206451  206445      13  206454  206445      13  206370  206367       1  206376
  206373       3  206382  206379      11  206388  206385      13  206391  206385
      13  206394  206385      13  206400  206397      13  206403  206397      13
  206406  206397      13  206319  206316       1  206325  206322       3  206331
  206328       5  206334  206328       5  206340  206337       5  206343  206337
       5  206355  206352       1  206358  206352       1  206262  206259       1
  206268  206265       3  206274  206271       5  206277  206271       5  206283
  206280      11  206289  206286      13  206292  206286      13  206295  206286
      13  206301  206298      13  206304  206298      13  206307  206298      13
  206241  206238       1  206247  206244       3  206250  206244       3  206193
  206190       1  206199  206196       3  206205  206202      11  206211  206208
      13  206214  206208      13  206217  206208      13  206223  206220      13
  206226  206220      13  206229  206220      13  206127  206124       1  206133
  206130       3  206139  206136      24  206142  206136      24  206148  206145
      24  206151  206145      24  206157  206154      24  206160  206154      24
  206166  206163      26  206169  206163      26  206175  206172      28  206178
  206172      28  206181  206172      28  206070  206067       1  206076  206073
       3  206082  206079       5  206085  206079       5  206091  206088      11
  206097  206094      13  206100  206094      13  206103  206094      13  206109
  206106      13  206112  206106      13  206115  206106      13  205998  205995
       1  206004  206001       3  206010  206007      24  206013  206007      24
  206019  206016      24  206022  206016      24  206028  206025      31  206031
  206025      31  206037  206034      33  206046  206043      33  206049  206043
      33  206055  206052      33  206058  206052      33  205956  205953       1
  205962  205959       3  205968  205965       5  205971  205965       5  205983
  205980       1  205986  205980       1  205899  205896       1  205905  205902
       3  205911  205908       5  205914  205908       5  205920  205917      11
  205926  205923      13  205929  205923      13  205932  205923      13  205938
  205935      13  205941  205935      13  205944  205935      13  205851  205848
       1  205857  205854       3  205863  205860      11  205869  205866      13
  205872  205866      13  205875  205866      13  205881  205878      13  205884
  205878      13  205887  205878      13  205794  205791       1  205800  205797
       3  205806  205803       5  205809  205803       5  205815  205812      11
  205821  205818      13  205824  205818      13  205827  205818      13  205833
  205830      13  205836  205830      13  205839  205830      13  205752  205749
       1  205758  205755       3  205764  205761      35  205770  205767      13
  205773  205767      13  205776  205767      13  205782  205779      22  205719
  205716       1  205725  205722       3  205731  205728      41  205734  205728
      41  205740  205737      22  205662  205659       1  205668  205665       3
  205674  205671       5  205677  205671       5  205683  205680      11  205689
  205686      13  205692  205686      13  205695  205686      13  205701  205698
      13  205704  205698      13  205707  205698      13  205632  205629       1
  205638  205635       3  205644  205641      13  205647  205641      13  205650
  205641      13  205587  205584       1  205593  205590       3  205599  205596
       5  205602  205596       5  205608  205605       5  205611  205605       5
  205566  205563       1  205572  205569       3  205575  205569       3  205530
  205527       1  205536  205533       3  205542  205539       5  205545  205539
       5  205482  205479       1  205488  205485       3  205494  205491      11
  205500  205497      13  205503  205497      13  205506  205497      13  205512
  205509      13  205515  205509      13  205518  205509      13  205446  205443
       1  205452  205449       3  205458  205455       5  205461  205455       5
  205401  205398       1  205407  205404       3  205413  205410       5  205416
  205410       5  205422  205419       5  205425  205419       5  205371  205368
       1  205377  205374       3  205383  205380      13  205386  205380      13
  205389  205380      13  205314  205311       1  205320  205317       3  205326
  205323      11  205332  205329      13  205335  205329      13  205338  205329
      13  205344  205341       5  205347  205341       5  205353  205350      13
  205356  205350      13  205359  205350      13  205257  205254       1  205263
  205260       3  205269  205266      11  205275  205272      13  205278  205272
      13  205281  205272      13  205287  205284       5  205290  205284       5
  205296  205293      13  205299  205293      13  205302  205293      13  205209
  205206       1  205215  205212       3  205221  205218      11  205227  205224
      13  205230  205224      13  205233  205224      13  205239  205236      13
  205242  205236      13  205245  205236      13  205152  205149       1  205158
  205155       3  205164  205161       5  205167  205161       5  205173  205170
      11  205179  205176      13  205182  205176      13  205185  205176      13
  205191  205188      13  205194  205188      13  205197  205188      13  205113
  205110      39  205116  205110      39  205122  205119      13  205125  205119
      13  205131  205128      13  205134  205128      13  205140  205137       3
  205044  205041       1  205050  205047       3  205056  205053      24  205059
  205053      24  205065  205062      24  205068  205062      24  205074  205071
      24  205077  205071      24  205083  205080      26  205086  205080      26
  205092  205089      28  205095  205089      28  205098  205089      28  204972
  204969       1  204978  204975       3  204984  204981      24  204987  204981
      24  204993  204990      24  204996  204990      24  205002  204999      31
  205005  204999      31  205011  205008      33  205020  205017      33  205023
  205017      33  205029  205026      33  205032  205026      33  204921  204918
       1  204927  204924       3  204933  204930      13  204936  204930      13
  204948  204945      71  204954  204951      73  204960  204957      76  204891
  204888       1  204897  204894       3  204903  204900      13  204906  204900
      13  204909  204900      13  204849  204846       1  204855  204852       3
  204861  204858       5  204864  204858       5  204876  204873       1  204879
  204873       1  204819  204816       1  204825  204822       3  204831  204828
      13  204834  204828      13  204837  204828      13  204762  204759       1
  204768  204765       3  204774  204771      11  204780  204777      13  204783
  204777      13  204786  204777      13  204792  204789       5  204795  204789
       5  204801  204798      13  204804  204798      13  204807  204798      13
  204717  204714       1  204723  204720       3  204729  204726       5  204732
  204726       5  204738  204735       5  204741  204735       5  204660  204657
       1  204666  204663       3  204672  204669       5  204675  204669       5
  204681  204678      11  204687  204684      13  204690  204684      13  204693
  204684      13  204699  204696      13  204702  204696      13  204705  204696
      13  204630  204627       1  204636  204633       3  204642  204639      13
  204645  204639      13  204648  204639      13  204591  204588      39  204594
  204588      39  204600  204597      13  204603  204597      13  204609  204606
      13  204612  204606      13  204618  204615       3  204540  204537       1
  204546  204543       3  204552  204549      11  204558  204555      13  204561
  204555      13  204564  204555      13  204570  204567      13  204573  204567
      13  204576  204567      13  204483  204480       1  204489  204486       3
  204495  204492      11  204501  204498      13  204504  204498      13  204507
  204498      13  204513  204510       5  204516  204510       5  204522  204519
      13  204525  204519      13  204528  204519      13  204450  204447       1
  204456  204453       3  204462  204459      41  204465  204459      41  204471
  204468      22  204399  204396       1  204405  204402       3  204411  204408
       5  204414  204408       5  204420  204417       5  204423  204417       5
  204435  204432       1  204438  204432       1  204342  204339       1  204348
  204345       3  204354  204351      11  204360  204357      13  204363  204357
      13  204366  204357      13  204372  204369       5  204375  204369       5
  204381  204378      13  204384  204378      13  204387  204378      13  204309
  204306       1  204315  204312       3  204321  204318      41  204324  204318
      41  204330  204327      22  204276  204273       1  204282  204279       3
  204288  204285      41  204291  204285      41  204297  204294      22  204219
  204216       1  204225  204222       3  204231  204228      11  204237  204234
      13  204240  204234      13  204243  204234      13  204249  204246       5
  204252  204246       5  204258  204255      13  204261  204255      13  204264
  204255      13  204153  204150       1  204159  204156       3  204165  204162
      24  204168  204162      24  204174  204171      24  204177  204171      24
  204183  204180      24  204186  204180      24  204192  204189      26  204195
  204189      26  204201  204198      28  204204  204198      28  204207  204198
      28  204087  204084       1  204093  204090       3  204099  204096      24
  204102  204096      24  204108  204105      24  204111  204105      24  204117
  204114      24  204120  204114      24  204126  204123      26  204129  204123
      26  204135  204132      28  204138  204132      28  204141  204132      28
  204042  204039       1  204048  204045       3  204054  204051       5  204057
  204051       5  204063  204060       5  204066  204060       5  204009  204006
       1  204015  204012       3  204021  204018      41  204024  204018      41
  204030  204027      22  203952  203949       1  203958  203955       3  203964
  203961       5  203967  203961       5  203973  203970      11  203979  203976
      13  203982  203976      13  203985  203976      13  203991  203988      13
  203994  203988      13  203997  203988      13  203895  203892       1  203901
  203898       3  203907  203904       5  203910  203904       5  203916  203913
      11  203922  203919      13  203925  203919      13  203928  203919      13
  203934  203931      13  203937  203931      13  203940  203931      13  203847
  203844       1  203853  203850       3  203859  203856      11  203865  203862
      13  203868  203862      13  203871  203862      13  203877  203874      13
  203880  203874      13  203883  203874      13  203784  203781       1  203790
  203787       3  203796  203793      13  203799  203793      13  203808  203805
      19  203814  203811      19  203823  203820      22  203829  203826      19
  203835  203832      19  203754  203751       1  203760  203757       3  203766
  203763      13  203769  203763      13  203772  203763      13  203718  203715
       1  203724  203721       3  203730  203727       5  203733  203727       5
  203667  203664       1  203673  203670       3  203679  203676       5  203682
  203676       5  203688  203685       5  203691  203685       5  203703  203700
       1  203706  203700       1  203607  203604       1  203613  203610       3
  203619  203616      13  203622  203616      13  203631  203628      19  203637
  203634      19  203643  203640      19  203649  203646      19  203655  203652
      19  203562  203559       1  203568  203565       3  203574  203571       5
  203577  203571       5  203583  203580       5  203586  203580       5  203529
  203526       1  203535  203532       3  203541  203538      41  203544  203538
      41  203550  203547      67  203463  203460       1  203469  203466       3
  203475  203472      24  203478  203472      24  203484  203481      24  203487
  203481      24  203493  203490      24  203496  203490      24  203502  203499
      26  203505  203499      26  203511  203508      28  203514  203508      28
  203517  203508      28  203412  203409       1  203418  203415       3  203424
  203421       5  203427  203421       5  203433  203430       5  203436  203430
       5  203448  203445       1  203451  203445       1  203391  203388       1
  203397  203394       3  203400  203394       3  203325  203322       1  203331
  203328       3  203337  203334      24  203340  203334      24  203346  203343
      24  203349  203343      24  203355  203352      24  203358  203352      24
  203364  203361      26  203367  203361      26  203373  203370      28  203376
  203370      28  203379  203370      28  203292  203289       1  203298  203295
       3  203304  203301      41  203307  203301      41  203313  203310      22
  203250  203247       1  203256  203253       3  203262  203259      35  203268
  203265      13  203271  203265      13  203274  203265      13  203280  203277
      22  203208  203205       1  203214  203211       3  203220  203217       5
  203223  203217       5  203235  203232       1  203238  203232       1  203151
  203148       1  203157  203154       3  203163  203160      11  203169  203166
      13  203172  203166      13  203175  203166      13  203181  203178       5
  203184  203178       5  203190  203187      13  203193  203187      13  203196
  203187      13  203091  203088       1  203097  203094       3  203103  203100
      13  203106  203100      13  203115  203112      19  203121  203118      19
  203127  203124      19  203133  203130      19  203139  203136      19  203028
  203025       1  203034  203031       3  203040  203037      13  203043  203037
      13  203052  203049      19  203058  203055      19  203067  203064      22
  203073  203070      19  203079  203076      19  202989  202986      39  202992
  202986      39  202998  202995      13  203001  202995      13  203007  203004
      13  203010  203004      13  203016  203013       3  202953  202950       1
  202959  202956       3  202965  202962      41  202968  202962      41  202974
  202971      22  202896  202893       1  202902  202899       3  202908  202905
      11  202914  202911      13  202917  202911      13  202920  202911      13
  202926  202923       5  202929  202923       5  202935  202932      13  202938
  202932      13  202941  202932      13  202833  202830       1  202839  202836
       3  202845  202842      13  202848  202842      13  202857  202854      19
  202863  202860      19  202872  202869      22  202878  202875      19  202884
  202881      19  202812  202809       1  202818  202815       3  202821  202815
       3  202740  202737       1  202746  202743       3  202752  202749      24
  202755  202749      24  202761  202758      24  202764  202758      24  202770
  202767      31  202773  202767      31  202779  202776      33  202788  202785
      33  202791  202785      33  202797  202794      33  202800  202794      33
  202704  202701       1  202710  202707       3  202716  202713       5  202719
  202713       5  202644  202641       1  202650  202647       3  202656  202653
      13  202659  202653      13  202668  202665      19  202674  202671      19
  202680  202677      19  202686  202683      19  202692  202689      19  202578
  202575       1  202584  202581       3  202590  202587      24  202593  202587
      24  202599  202596      24  202602  202596      24  202608  202605      24
  202611  202605      24  202617  202614      26  202620  202614      26  202626
  202623      28  202629  202623      28  202632  202623      28  202527  202524
       1  202533  202530       3  202539  202536       5  202542  202536       5
  202548  202545      41  202551  202545      41  202560  202557      39  202563
  202557      39  202566  202557      39  202506  202503       1  202512  202509
       3  202515  202509       3  202461  202458       1  202467  202464       3
  202473  202470       5  202476  202470       5  202482  202479       5  202485
  202479       5  202404  202401       1  202410  202407       3  202416  202413
      11  202422  202419      13  202425  202419      13  202428  202419      13
  202434  202431       5  202437  202431       5  202443  202440      13  202446
  202440      13  202449  202440      13  202347  202344       1  202353  202350
       3  202359  202356      11  202365  202362      13  202368  202362      13
  202371  202362      13  202377  202374       5  202380  202374       5  202386
  202383      13  202389  202383      13  202392  202383      13  202302  202299
       1  202308  202305       3  202314  202311       5  202317  202311       5
  202323  202320       5  202326  202320       5  202245  202242       1  202251
  202248       3  202257  202254       5  202260  202254       5  202266  202263
      11  202272  202269      13  202275  202269      13  202278  202269      13
  202284  202281      13  202287  202281      13  202290  202281      13  202200
  202197       1  202206  202203       3  202212  202209       5  202215  202209
       5  202221  202218       5  202224  202218       5  202164  202161       1
  202170  202167       3  202176  202173       5  202179  202173       5  202122
  202119       1  202128  202125       3  202134  202131       5  202137  202131
       5  202149  202146       1  202152  202146       1  202065  202062       1
  202071  202068       3  202077  202074       5  202080  202074       5  202086
  202083      11  202092  202089      13  202095  202089      13  202098  202089
      13  202104  202101      13  202107  202101      13  202110  202101      13
  202023  202020       1  202029  202026       3  202035  202032      35  202041
  202038      13  202044  202038      13  202047  202038      13  202053  202050
      22  201957  201954       1  201963  201960       3  201969  201966      24
  201972  201966      24  201978  201975      24  201981  201975      24  201987
  201984      24  201990  201984      24  201996  201993      26  201999  201993
      26  202005  202002      28  202008  202002      28  202011  202002      28
  201936  201933       1  201942  201939       3  201945  201939       3  201900
  201897       1  201906  201903       3  201912  201909       5  201915  201909
       5  201834  201831       1  201840  201837       3  201846  201843      24
  201849  201843      24  201855  201852      24  201858  201852      24  201864
  201861      24  201867  201861      24  201873  201870      26  201876  201870
      26  201882  201879      28  201885  201879      28  201888  201879      28
  201786  201783       1  201792  201789       3  201798  201795      11  201804
  201801      13  201807  201801      13  201810  201801      13  201816  201813
      13  201819  201813      13  201822  201813      13  201744  201741       1
  201750  201747       3  201756  201753      35  201762  201759      13  201765
  201759      13  201768  201759      13  201774  201771      22  201687  201684
       1  201693  201690       3  201699  201696      11  201705  201702      13
  201708  201702      13  201711  201702      13  201717  201714       5  201720
  201714       5  201726  201723      13  201729  201723      13  201732  201723
      13  201639  201636       1  201645  201642       3  201651  201648      11
  201657  201654      13  201660  201654      13  201663  201654      13  201669
  201666      13  201672  201666      13  201675  201666      13  201618  201615
       1  201624  201621       3  201627  201621       3  201552  201549       1
  201558  201555       3  201564  201561      24  201567  201561      24  201573
  201570      24  201576  201570      24  201582  201579      24  201585  201579
      24  201591  201588      26  201594  201588      26  201600  201597      28
  201603  201597      28  201606  201597      28  201480  201477       1  201486
  201483       3  201492  201489      24  201495  201489      24  201501  201498
      24  201504  201498      24  201510  201507      31  201513  201507      31
  201519  201516      33  201528  201525      33  201531  201525      33  201537
  201534      33  201540  201534      33  201459  201456       1  201465  201462
       3  201468  201462       3  201411  201408       1  201417  201414       3
  201423  201420      11  201429  201426      13  201432  201426      13  201435
  201426      13  201441  201438      13  201444  201438      13  201447  201438
      13  201345  201342       1  201351  201348       3  201357  201354      24
  201360  201354      24  201366  201363      24  201369  201363      24  201375
  201372      24  201378  201372      24  201384  201381      26  201387  201381
      26  201393  201390      28  201396  201390      28  201399  201390      28
  201279  201276       1  201285  201282       3  201291  201288      24  201294
  201288      24  201300  201297      24  201303  201297      24  201309  201306
      24  201312  201306      24  201318  201315      26  201321  201315      26
  201327  201324      28  201330  201324      28  201333  201324      28  201228
  201225       1  201234  201231       3  201240  201237       5  201243  201237
       5  201249  201246      41  201252  201246      41  201261  201258      39
  201264  201258      39  201267  201258      39  201198  201195       1  201204
  201201       3  201210  201207      13  201213  201207      13  201216  201207
      13  201162  201159       1  201168  201165       3  201174  201171       5
  201177  201171       5  201129  201126       1  201135  201132       3  201141
  201138      41  201144  201138      41  201150  201147      22  201072  201069
       1  201078  201075       3  201084  201081      11  201090  201087      13
  201093  201087      13  201096  201087      13  201102  201099       5  201105
  201099       5  201111  201108      13  201114  201108      13  201117  201108
      13  201015  201012       1  201021  201018       3  201027  201024      11
  201033  201030      13  201036  201030      13  201039  201030      13  201045
  201042       5  201048  201042       5  201054  201051      13  201057  201051
      13  201060  201051      13  200973  200970       1  200979  200976       3
  200985  200982       5  200988  200982       5  201000  200997       1  201003
  200997       1  200952  200949       1  200958  200955       3  200961  200955
       3  200895  200892       1  200901  200898       3  200907  200904      11
  200913  200910      13  200916  200910      13  200919  200910      13  200925
  200922       5  200928  200922       5  200934  200931      13  200937  200931
      13  200940  200931      13  200850  200847       1  200856  200853       3
  200862  200859       5  200865  200859       5  200871  200868       5  200874
  200868       5  200784  200781       1  200790  200787       3  200796  200793
      24  200799  200793      24  200805  200802      24  200808  200802      24
  200814  200811      24  200817  200811      24  200823  200820      26  200826
  200820      26  200832  200829      28  200835  200829      28  200838  200829
      28  200748  200745       1  200754  200751       3  200760  200757       5
  200763  200757       5  200727  200724       1  200733  200730       3  200736
  200730       3  200685  200682       1  200691  200688       3  200697  200694
       5  200700  200694       5  200712  200709       1  200715  200709       1
  200655  200652       1  200661  200658       3  200667  200664      13  200670
  200664      13  200673  200664      13  200622  200619       1  200628  200625
       3  200634  200631      41  200637  200631      41  200643  200640      22
  200565  200562       1  200571  200568       3  200577  200574      11  200583
  200580      13  200586  200580      13  200589  200580      13  200595  200592
       5  200598  200592       5  200604  200601      13  200607  200601      13
  200610  200601      13  200523  200520       1  200529  200526       3  200535
  200532      35  200541  200538      13  200544  200538      13  200547  200538
      13  200553  200550      22  200493  200490       1  200499  200496       3
  200505  200502      13  200508  200502      13  200511  200502      13  200445
  200442       1  200451  200448       3  200457  200454      11  200463  200460
      13  200466  200460      13  200469  200460      13  200475  200472      13
  200478  200472      13  200481  200472      13  200394  200391       1  200400
  200397       3  200406  200403       5  200409  200403       5  200415  200412
       5  200418  200412       5  200430  200427       1  200433  200427       1
  200364  200361       1  200370  200367       3  200376  200373      13  200379
  200373      13  200382  200373      13  200307  200304       1  200313  200310
       3  200319  200316      11  200325  200322      13  200328  200322      13
  200331  200322      13  200337  200334       5  200340  200334       5  200346
  200343      13  200349  200343      13  200352  200343      13  200262  200259
       1  200268  200265       3  200274  200271       5  200277  200271       5
  200283  200280       5  200286  200280       5  200217  200214       1  200223
  200220       3  200229  200226       5  200232  200226       5  200238  200235
       5  200241  200235       5  200178  200175      39  200181  200175      39
  200187  200184      13  200190  200184      13  200196  200193      13  200199
  200193      13  200205  200202       3  200133  200130       1  200139  200136
       3  200145  200142      35  200151  200148      13  200154  200148      13
  200157  200148      13  200163  200160      22  200091  200088       1  200097
  200094       3  200103  200100      35  200109  200106      13  200112  200106
      13  200115  200106      13  200121  200118      22  200043  200040       1
  200049  200046       3  200055  200052      11  200061  200058      13  200064
  200058      13  200067  200058      13  200073  200070      13  200076  200070
      13  200079  200070      13  200004  200001      39  200007  200001      39
  200013  200010      13  200016  200010      13  200022  200019      13  200025
  200019      13  200031  200028       3  199935  199932       1  199941  199938
       3  199947  199944      24  199950  199944      24  199956  199953      24
  199959  199953      24  199965  199962      24  199968  199962      24  199974
  199971      26  199977  199971      26  199983  199980      28  199986  199980
      28  199989  199980      28  199902  199899       1  199908  199905       3
  199914  199911      41  199917  199911      41  199923  199920      22  199851
  199848       1  199857  199854       3  199863  199860       5  199866  199860
       5  199872  199869       5  199875  199869       5  199887  199884       1
  199890  199884       1  199785  199782       1  199791  199788       3  199797
  199794      24  199800  199794      24  199806  199803      24  199809  199803
      24  199815  199812      24  199818  199812      24  199824  199821      26
  199827  199821      26  199833  199830      28  199836  199830      28  199839
  199830      28  199719  199716       1  199725  199722       3  199731  199728
      24  199734  199728      24  199740  199737      24  199743  199737      24
  199749  199746      24  199752  199746      24  199758  199755      26  199761
  199755      26  199767  199764      28  199770  199764      28  199773  199764
      28  199662  199659       1  199668  199665       3  199674  199671       5
  199677  199671       5  199683  199680      11  199689  199686      13  199692
  199686      13  199695  199686      13  199701  199698      13  199704  199698
      13  199707  199698      13  199617  199614       1  199623  199620       3
  199629  199626       5  199632  199626       5  199638  199635       5  199641
  199635       5  199587  199584       1  199593  199590       3  199599  199596
      13  199602  199596      13  199605  199596      13  199530  199527       1
  199536  199533       3  199542  199539      11  199548  199545      13  199551
  199545      13  199554  199545      13  199560  199557       5  199563  199557
       5  199569  199566      13  199572  199566      13  199575  199566      13
  199482  199479       1  199488  199485       3  199494  199491      11  199500
  199497      13  199503  199497      13  199506  199497      13  199512  199509
      13  199515  199509      13  199518  199509      13  199452  199449       1
  199458  199455       3  199464  199461      13  199467  199461      13  199470
  199461      13  199416  199413       1  199422  199419       3  199428  199425
       5  199431  199425       5  199368  199365       1  199374  199371       3
  199380  199377      11  199386  199383      13  199389  199383      13  199392
  199383      13  199398  199395      13  199401  199395      13  199404  199395
      13  199338  199335       1  199344  199341       3  199350  199347      13
  199353  199347      13  199356  199347      13  199281  199278       1  199287
  199284       3  199293  199290       5  199296  199290       5  199302  199299
      11  199308  199305      13  199311  199305      13  199314  199305      13
  199320  199317      13  199323  199317      13  199326  199317      13  199230
  199227       1  199236  199233       3  199242  199239       5  199245  199239
       5  199251  199248      41  199254  199248      41  199263  199260      39
  199266  199260      39  199269  199260      39  199182  199179       1  199188
  199185       3  199194  199191      11  199200  199197      13  199203  199197
      13  199206  199197      13  199212  199209      13  199215  199209      13
  199218  199209      13  199161  199158       1  199167  199164       3  199170
  199164       3  199089  199086       1  199095  199092       3  199101  199098
      24  199104  199098      24  199110  199107      24  199113  199107      24
  199119  199116      31  199122  199116      31  199128  199125      33  199137
  199134      33  199140  199134      33  199146  199143      33  199149  199143
      33  199017  199014       1  199023  199020       3  199029  199026      24
  199032  199026      24  199038  199035      24  199041  199035      24  199047
  199044      31  199050  199044      31  199056  199053      33  199065  199062
      33  199068  199062      33  199074  199071      33  199077  199071      33
  198960  198957       1  198966  198963       3  198972  198969      11  198978
  198975      13  198981  198975      13  198984  198975      13  198990  198987
       5  198993  198987       5  198999  198996      13  199002  198996      13
  199005  198996      13  198915  198912       1  198921  198918       3  198927
  198924       5  198930  198924       5  198936  198933       5  198939  198933
       5  198867  198864       1  198873  198870       3  198879  198876      11
  198885  198882      13  198888  198882      13  198891  198882      13  198897
  198894      13  198900  198894      13  198903  198894      13  198828  198825
      39  198831  198825      39  198837  198834      13  198840  198834      13
  198846  198843      13  198849  198843      13  198855  198852       3  198783
  198780       1  198789  198786       3  198795  198792       5  198798  198792
       5  198810  198807       1  198813  198807       1  198753  198750       1
  198759  198756       3  198765  198762      13  198768  198762      13  198771
  198762      13  198732  198729       1  198738  198735       3  198741  198735
       3  198666  198663       1  198672  198669       3  198678  198675      24
  198681  198675      24  198687  198684      24  198690  198684      24  198696
  198693      24  198699  198693      24  198705  198702      26  198708  198702
      26  198714  198711      28  198717  198711      28  198720  198711      28
  198633  198630       1  198639  198636       3  198645  198642      41  198648
  198642      41  198654  198651      22  198576  198573       1  198582  198579
       3  198588  198585      11  198594  198591      13  198597  198591      13
  198600  198591      13  198606  198603       5  198609  198603       5  198615
  198612      13  198618  198612      13  198621  198612      13  198510  198507
       1  198516  198513       3  198522  198519      24  198525  198519      24
  198531  198528      24  198534  198528      24  198540  198537      24  198543
  198537      24  198549  198546      26  198552  198546      26  198558  198555
      28  198561  198555      28  198564  198555      28  198465  198462       1
  198471  198468       3  198477  198474       5  198480  198474       5  198486
  198483       5  198489  198483       5  198405  198402       1  198411  198408
       3  198417  198414      13  198420  198414      13  198429  198426      19
  198435  198432      19  198441  198438      19  198447  198444      19  198453
  198450      19  198384  198381       1  198390  198387       3  198393  198387
       3  198339  198336       1  198345  198342       3  198351  198348       5
  198354  198348       5  198360  198357       5  198363  198357       5  198273
  198270       1  198279  198276       3  198285  198282      24  198288  198282
      24  198294  198291      24  198297  198291      24  198303  198300      24
  198306  198300      24  198312  198309      26  198315  198309      26  198321
  198318      28  198324  198318      28  198327  198318      28  198243  198240
       1  198249  198246       3  198255  198252      13  198258  198252      13
  198261  198252      13  198186  198183       1  198192  198189       3  198198
  198195      11  198204  198201      13  198207  198201      13  198210  198201
      13  198216  198213       5  198219  198213       5  198225  198222      13
  198228  198222      13  198231  198222      13  198153  198150       1  198159
  198156       3  198165  198162      41  198168  198162      41  198174  198171
      22  198081  198078       1  198087  198084       3  198093  198090      24
  198096  198090      24  198102  198099      24  198105  198099      24  198111
  198108      31  198114  198108      31  198120  198117      33  198129  198126
      33  198132  198126      33  198138  198135      33  198141  198135      33
  198051  198048       1  198057  198054       3  198063  198060      13  198066
  198060      13  198069  198060      13  197994  197991       1  198000  197997
       3  198006  198003       5  198009  198003       5  198015  198012      11
  198021  198018      13  198024  198018      13  198027  198018      13  198033
  198030      13  198036  198030      13  198039  198030      13  197946  197943
       1  197952  197949       3  197958  197955      11  197964  197961      13
  197967  197961      13  197970  197961      13  197976  197973      13  197979
  197973      13  197982  197973      13  197904  197901       1  197910  197907
       3  197916  197913      35  197922  197919      13  197925  197919      13
  197928  197919      13  197934  197931      22  197874  197871       1  197880
  197877       3  197886  197883      13  197889  197883      13  197892  197883
      13  197832  197829       1  197838  197835       3  197844  197841      35
  197850  197847      13  197853  197847      13  197856  197847      13  197862
  197859      22  197790  197787       1  197796  197793       3  197802  197799
      35  197808  197805      13  197811  197805      13  197814  197805      13
  197820  197817      22  197748  197745       1  197754  197751       3  197760
  197757      35  197766  197763      13  197769  197763      13  197772  197763
      13  197778  197775      22  197727  197724       1  197733  197730       3
  197736  197730       3  197691  197688       1  197697  197694       3  197703
  197700       5  197706  197700       5  197670  197667       1  197676  197673
       3  197679  197673       3  197640  197637       1  197646  197643       3
  197652  197649      13  197655  197649      13  197658  197649      13  197595
  197592       1  197601  197598       3  197607  197604       5  197610  197604
       5  197616  197613       5  197619  197613       5  197550  197547       1
  197556  197553       3  197562  197559       5  197565  197559       5  197571
  197568       5  197574  197568       5  197508  197505       1  197514  197511
       3  197520  197517       5  197523  197517       5  197535  197532       1
  197538  197532       1  197466  197463       1  197472  197469       3  197478
  197475      35  197484  197481      13  197487  197481      13  197490  197481
      13  197496  197493      22  197424  197421       1  197430  197427       3
  197436  197433       5  197439  197433       5  197451  197448       1  197454
  197448       1  197382  197379       1  197388  197385       3  197394  197391
       5  197397  197391       5  197409  197406       1  197412  197406       1
  197352  197349       1  197358  197355       3  197364  197361      13  197367
  197361      13  197370  197361      13  197304  197301       1  197310  197307
       3  197316  197313      11  197322  197319      13  197325  197319      13
  197328  197319      13  197334  197331      13  197337  197331      13  197340
  197331      13  197268  197265       1  197274  197271       3  197280  197277
       5  197283  197277       5  197217  197214       1  197223  197220       3
  197229  197226       5  197232  197226       5  197238  197235       5  197241
  197235       5  197253  197250       1  197256  197250       1  197169  197166
       1  197175  197172       3  197181  197178      11  197187  197184      13
  197190  197184      13  197193  197184      13  197199  197196      13  197202
  197196      13  197205  197196      13  197112  197109       1  197118  197115
       3  197124  197121       5  197127  197121       5  197133  197130      11
  197139  197136      13  197142  197136      13  197145  197136      13  197151
  197148      13  197154  197148      13  197157  197148      13  197046  197043
       1  197052  197049       3  197058  197055      24  197061  197055      24
  197067  197064      24  197070  197064      24  197076  197073      24  197079
  197073      24  197085  197082      26  197088  197082      26  197094  197091
      28  197097  197091      28  197100  197091      28  197016  197013       1
  197022  197019       3  197028  197025      13  197031  197025      13  197034
  197025      13  196995  196992       1  197001  196998       3  197004  196998
       3  196938  196935       1  196944  196941       3  196950  196947      11
  196956  196953      13  196959  196953      13  196962  196953      13  196968
  196965       5  196971  196965       5  196977  196974      13  196980  196974
      13  196983  196974      13  196896  196893       1  196902  196899       3
  196908  196905       5  196911  196905       5  196923  196920       1  196926
  196920       1  196830  196827       1  196836  196833       3  196842  196839
      24  196845  196839      24  196851  196848      24  196854  196848      24
  196860  196857      24  196863  196857      24  196869  196866      26  196872
  196866      26  196878  196875      28  196881  196875      28  196884  196875
      28  196767  196764       1  196773  196770       3  196779  196776      13
  196782  196776      13  196791  196788      19  196797  196794      19  196806
  196803      22  196812  196809      19  196818  196815      19  196701  196698
       1  196707  196704       3  196713  196710      24  196716  196710      24
  196722  196719      24  196725  196719      24  196731  196728      24  196734
  196728      24  196740  196737      26  196743  196737      26  196749  196746
      28  196752  196746      28  196755  196746      28  196665  196662       1
  196671  196668       3  196677  196674       5  196680  196674       5  196599
  196596       1  196605  196602       3  196611  196608      24  196614  196608
      24  196620  196617      24  196623  196617      24  196629  196626      24
  196632  196626      24  196638  196635      26  196641  196635      26  196647
  196644      28  196650  196644      28  196653  196644      28  196542  196539
       1  196548  196545       3  196554  196551       5  196557  196551       5
  196563  196560      11  196569  196566      13  196572  196566      13  196575
  196566      13  196581  196578      13  196584  196578      13  196587  196578
      13  196506  196503       1  196512  196509       3  196518  196515       5
  196521  196515       5  196449  196446       1  196455  196452       3  196461
  196458      11  196467  196464      13  196470  196464      13  196473  196464
      13  196479  196476       5  196482  196476       5  196488  196485      13
  196491  196485      13  196494  196485      13  196416  196413       1  196422
  196419       3  196428  196425      41  196431  196425      41  196437  196434
      22  196350  196347       1  196356  196353       3  196362  196359      24
  196365  196359      24  196371  196368      24  196374  196368      24  196380
  196377      24  196383  196377      24  196389  196386      26  196392  196386
      26  196398  196395      28  196401  196395      28  196404  196395      28
  196320  196317       1  196326  196323       3  196332  196329      13  196335
  196329      13  196338  196329      13  196272  196269       1  196278  196275
       3  196284  196281      11  196290  196287      13  196293  196287      13
  196296  196287      13  196302  196299      13  196305  196299      13  196308
  196299      13  196230  196227       1  196236  196233       3  196242  196239
      35  196248  196245      13  196251  196245      13  196254  196245      13
  196260  196257      22  196182  196179       1  196188  196185       3  196194
  196191      11  196200  196197      13  196203  196197      13  196206  196197
      13  196212  196209      13  196215  196209      13  196218  196209      13
  196161  196158       1  196167  196164       3  196170  196164       3  196125
  196122       1  196131  196128       3  196137  196134       5  196140  196134
       5  196059  196056       1  196065  196062       3  196071  196068      24
  196074  196068      24  196080  196077      24  196083  196077      24  196089
  196086      24  196092  196086      24  196098  196095      26  196101  196095
      26  196107  196104      28  196110  196104      28  196113  196104      28
  196017  196014       1  196023  196020       3  196029  196026      35  196035
  196032      13  196038  196032      13  196041  196032      13  196047  196044
      22  195969  195966       1  195975  195972       3  195981  195978      11
  195987  195984      13  195990  195984      13  195993  195984      13  195999
  195996      13  196002  195996      13  196005  195996      13  195903  195900
       1  195909  195906       3  195915  195912      24  195918  195912      24
  195924  195921      24  195927  195921      24  195933  195930      24  195936
  195930      24  195942  195939      26  195945  195939      26  195951  195948
      28  195954  195948      28  195957  195948      28  195864  195861      39
  195867  195861      39  195873  195870      13  195876  195870      13  195882
  195879      13  195885  195879      13  195891  195888       3  195828  195825
       1  195834  195831       3  195840  195837      41  195843  195837      41
  195849  195846      22  195807  195804       1  195813  195810       3  195816
  195810       3  195735  195732       1  195741  195738       3  195747  195744
      13  195750  195744      13  195759  195756      76  195765  195762      73
  195774  195771      19  195780  195777      19  195786  195783      19  195792
  195789      19  195702  195699       1  195708  195705       3  195714  195711
      41  195717  195711      41  195723  195720      22  195651  195648       1
  195657  195654       3  195663  195660       5  195666  195660       5  195672
  195669       5  195675  195669       5  195687  195684       1  195690  195684
       1  195606  195603       1  195612  195609       3  195618  195615       5
  195621  195615       5  195627  195624       5  195630  195624       5  195549
  195546       1  195555  195552       3  195561  195558      11  195567  195564
      13  195570  195564      13  195573  195564      13  195579  195576       5
  195582  195576       5  195588  195585      13  195591  195585      13  195594
  195585      13  195492  195489       1  195498  195495       3  195504  195501
      11  195510  195507      13  195513  195507      13  195516  195507      13
  195522  195519       5  195525  195519       5  195531  195528      13  195534
  195528      13  195537  195528      13  195444  195441       1  195450  195447
       3  195456  195453      11  195462  195459      13  195465  195459      13
  195468  195459      13  195474  195471      13  195477  195471      13  195480
  195471      13  195402  195399       1  195408  195405       3  195414  195411
      35  195420  195417      13  195423  195417      13  195426  195417      13
  195432  195429      22  195330  195327       1  195336  195333       3  195342
  195339      24  195345  195339      24  195351  195348      24  195354  195348
      24  195360  195357      31  195363  195357      31  195369  195366      33
  195378  195375      33  195381  195375      33  195387  195384      33  195390
  195384      33  195309  195306       1  195315  195312       3  195318  195312
       3  195243  195240       1  195249  195246       3  195255  195252      24
  195258  195252      24  195264  195261      24  195267  195261      24  195273
  195270      24  195276  195270      24  195282  195279      26  195285  195279
      26  195291  195288      28  195294  195288      28  195297  195288      28
  195204  195201      39  195207  195201      39  195213  195210      13  195216
  195210      13  195222  195219      13  195225  195219      13  195231  195228
       3  195180  195177       1  195186  195183       3  195189  195183       3
  195129  195126       1  195135  195132       3  195141  195138       5  195144
  195138       5  195150  195147      41  195153  195147      41  195162  195159
      39  195165  195159      39  195168  195159      39  195087  195084       1
  195093  195090       3  195099  195096      35  195105  195102      13  195108
  195102      13  195111  195102      13  195117  195114      22  195039  195036
       1  195045  195042       3  195051  195048      11  195057  195054      13
  195060  195054      13  195063  195054      13  195069  195066      13  195072
  195066      13  195075  195066      13  195009  195006       1  195015  195012
       3  195021  195018      13  195024  195018      13  195027  195018      13
  194961  194958       1  194967  194964       3  194973  194970      11  194979
  194976      13  194982  194976      13  194985  194976      13  194991  194988
      13  194994  194988      13  194997  194988      13  194931  194928       1
  194937  194934       3  194943  194940      13  194946  194940      13  194949
  194940      13  194895  194892       1  194901  194898       3  194907  194904
       5  194910  194904       5  194865  194862       1  194871  194868       3
  194877  194874      13  194880  194874      13  194883  194874      13  194808
  194805       1  194814  194811       3  194820  194817       5  194823  194817
       5  194829  194826      11  194835  194832      13  194838  194832      13
  194841  194832      13  194847  194844      13  194850  194844      13  194853
  194844      13  194751  194748       1  194757  194754       3  194763  194760
       5  194766  194760       5  194772  194769      11  194778  194775      13
  194781  194775      13  194784  194775      13  194790  194787      13  194793
  194787      13  194796  194787      13  194715  194712       1  194721  194718
       3  194727  194724       5  194730  194724       5  194667  194664       1
  194673  194670       3  194679  194676      11  194685  194682      13  194688
  194682      13  194691  194682      13  194697  194694      13  194700  194694
      13  194703  194694      13  194646  194643       1  194652  194649       3
  194655  194649       3  194595  194592       1  194601  194598       3  194607
  194604       5  194610  194604       5  194616  194613       5  194619  194613
       5  194631  194628       1  194634  194628       1  194538  194535       1
  194544  194541       3  194550  194547       5  194553  194547       5  194559
  194556      11  194565  194562      13  194568  194562      13  194571  194562
      13  194577  194574      13  194580  194574      13  194583  194574      13
  194487  194484       1  194493  194490       3  194499  194496       5  194502
  194496       5  194508  194505      41  194511  194505      41  194520  194517
      39  194523  194517      39  194526  194517      39  194430  194427       1
  194436  194433       3  194442  194439       5  194445  194439       5  194451
  194448      11  194457  194454      13  194460  194454      13  194463  194454
      13  194469  194466      13  194472  194466      13  194475  194466      13
  194400  194397       1  194406  194403       3  194412  194409      13  194415
  194409      13  194418  194409      13  194328  194325       1  194334  194331
       3  194340  194337      24  194343  194337      24  194349  194346      24
  194352  194346      24  194358  194355      31  194361  194355      31  194367
  194364      33  194376  194373      33  194379  194373      33  194385  194382
      33  194388  194382      33  194298  194295       1  194304  194301       3
  194310  194307      13  194313  194307      13  194316  194307      13  194262
  194259       1  194268  194265       3  194274  194271       5  194277  194271
       5  194232  194229       1  194238  194235       3  194244  194241      13
  194247  194241      13  194250  194241      13  194211  194208       1  194217
  194214       3  194220  194214       3  194151  194148       1  194157  194154
       3  194163  194160      13  194166  194160      13  194175  194172      19
  194181  194178      19  194187  194184      19  194193  194190      19  194199
  194196      19  194085  194082       1  194091  194088       3  194097  194094
      24  194100  194094      24  194106  194103      24  194109  194103      24
  194115  194112      24  194118  194112      24  194124  194121      26  194127
  194121      26  194133  194130      28  194136  194130      28  194139  194130
      28  194037  194034       1  194043  194040       3  194049  194046      11
  194055  194052      13  194058  194052      13  194061  194052      13  194067
  194064      13  194070  194064      13  194073  194064      13  194001  193998
       1  194007  194004       3  194013  194010       5  194016  194010       5
  193935  193932       1  193941  193938       3  193947  193944      24  193950
  193944      24  193956  193953      24  193959  193953      24  193965  193962
      24  193968  193962      24  193974  193971      26  193977  193971      26
  193983  193980      28  193986  193980      28  193989  193980      28  193899
  193896      28  193902  193896      28  193905  193896      28  193911  193908
      47  193917  193914      13  193920  193914      13  193923  193914      13
  193803  193800      39  193806  193800      39  193812  193809      39  193821
  193818      52  193830  193827      55  193845  193842      33  193848  193842
      33  193857  193854      61  193869  193866      39  193875  193872      22
  193881  193878      39  193887  193884      22  193716  193713       1  193722
  193719       3  193728  193725       5  193731  193725       5  193737  193734
       5  193740  193734       5  193650  193647       1  193656  193653       3
  193662  193659      24  193665  193659      24  193671  193668      24  193674
  193668      24  193680  193677      24  193683  193677      24  193689  193686
      26  193692  193686      26  193698  193695      28  193701  193695      28
  193704  193695      28  193611  193608      39  193614  193608      39  193620
  193617      13  193623  193617      13  193629  193626      13  193632  193626
      13  193638  193635       3  193551  193548       1  193557  193554       3
  193563  193560      11  193569  193566      13  193572  193566      13  193575
  193566      13  193581  193578       5  193584  193578       5  193590  193587
      13  193593  193587      13  193596  193587      13  193506  193503       1
  193512  193509       3  193518  193515       5  193521  193515       5  193527
  193524       5  193530  193524       5  193464  193461       1  193470  193467
       3  193476  193473      35  193482  193479      13  193485  193479      13
  193488  193479      13  193494  193491      22  193416  193413       1  193422
  193419       3  193428  193425      11  193434  193431      13  193437  193431
      13  193440  193431      13  193446  193443      13  193449  193443      13
  193452  193443      13  193368  193365       1  193374  193371       3  193380
  193377      11  193386  193383      13  193389  193383      13  193392  193383
      13  193398  193395      13  193401  193395      13  193404  193395      13
  193320  193317       1  193326  193323       3  193332  193329      11  193338
  193335      13  193341  193335      13  193344  193335      13  193350  193347
      13  193353  193347      13  193356  193347      13  193275  193272       1
  193281  193278       3  193287  193284       5  193290  193284       5  193296
  193293       5  193299  193293       5  193245  193242       1  193251  193248
       3  193257  193254      13  193260  193254      13  193263  193254      13
  193203  193200       1  193209  193206       3  193215  193212      35  193221
  193218      13  193224  193218      13  193227  193218      13  193233  193230
      22  193161  193158       1  193167  193164       3  193173  193170      35
  193179  193176      13  193182  193176      13  193185  193176      13  193191
  193188      22  193104  193101       1  193110  193107       3  193116  193113
       5  193119  193113       5  193125  193122      11  193131  193128      13
  193134  193128      13  193137  193128      13  193143  193140      13  193146
  193140      13  193149  193140      13  193047  193044       1  193053  193050
       3  193059  193056       5  193062  193056       5  193068  193065      11
  193074  193071      13  193077  193071      13  193080  193071      13  193086
  193083      13  193089  193083      13  193092  193083      13  193014  193011
       1  193020  193017       3  193026  193023      41  193029  193023      41
  193035  193032      22  192984  192981       1  192990  192987       3  192996
  192993      13  192999  192993      13  193002  192993      13  192936  192933
       1  192942  192939       3  192948  192945      11  192954  192951      13
  192957  192951      13  192960  192951      13  192966  192963      13  192969
  192963      13  192972  192963      13  192915  192912       1  192921  192918
       3  192924  192918       3  192885  192882       1  192891  192888       3
  192897  192894      13  192900  192894      13  192903  192894      13  192855
  192852       1  192861  192858       3  192867  192864      13  192870  192864
      13  192873  192864      13  192819  192816       1  192825  192822       3
  192831  192828       5  192834  192828       5  192762  192759       1  192768
  192765       3  192774  192771       5  192777  192771       5  192783  192780
      11  192789  192786      13  192792  192786      13  192795  192786      13
  192801  192798      13  192804  192798      13  192807  192798      13  192705
  192702       1  192711  192708       3  192717  192714       5  192720  192714
       5  192726  192723      11  192732  192729      13  192735  192729      13
  192738  192729      13  192744  192741      13  192747  192741      13  192750
  192741      13  192675  192672       1  192681  192678       3  192687  192684
      13  192690  192684      13  192693  192684      13  192633  192630       1
  192639  192636       3  192645  192642      35  192651  192648      13  192654
  192648      13  192657  192648      13  192663  192660      22  192561  192558
       1  192567  192564       3  192573  192570      24  192576  192570      24
  192582  192579      24  192585  192579      24  192591  192588      31  192594
  192588      31  192600  192597      33  192609  192606      33  192612  192606
      33  192618  192615      33  192621  192615      33  192513  192510       1
  192519  192516       3  192525  192522      11  192531  192528      13  192534
  192528      13  192537  192528      13  192543  192540      13  192546  192540
      13  192549  192540      13  192465  192462       1  192471  192468       3
  192477  192474      11  192483  192480      13  192486  192480      13  192489
  192480      13  192495  192492      13  192498  192492      13  192501  192492
      13  192399  192396       1  192405  192402       3  192411  192408      24
  192414  192408      24  192420  192417      24  192423  192417      24  192429
  192426      24  192432  192426      24  192438  192435      26  192441  192435
      26  192447  192444      28  192450  192444      28  192453  192444      28
  192357  192354       1  192363  192360       3  192369  192366      35  192375
  192372      13  192378  192372      13  192381  192372      13  192387  192384
      22  192318  192315      39  192321  192315      39  192327  192324      13
  192330  192324      13  192336  192333      13  192339  192333      13  192345
  192342       3  192279  192276       1  192285  192282       3  192291  192288
       5  192294  192288       5  192222  192219       1  192228  192225       3
  192234  192231      11  192240  192237      13  192243  192237      13  192246
  192237      13  192252  192249       5  192255  192249       5  192261  192258
      13  192264  192258      13  192267  192258      13  192165  192162       1
  192171  192168       3  192177  192174      11  192183  192180      13  192186
  192180      13  192189  192180      13  192195  192192       5  192198  192192
       5  192204  192201      13  192207  192201      13  192210  192201      13
  192144  192141       1  192150  192147       3  192153  192147       3  192078
  192075       1  192084  192081       3  192090  192087      24  192093  192087
      24  192099  192096      24  192102  192096      24  192108  192105      24
  192111  192105      24  192117  192114      26  192120  192114      26  192126
  192123      28  192129  192123      28  192132  192123      28  192033  192030
       1  192039  192036       3  192045  192042       5  192048  192042       5
  192054  192051       5  192057  192051       5  191985  191982       1  191991
  191988       3  191997  191994      11  192003  192000      13  192006  192000
      13  192009  192000      13  192015  192012      13  192018  192012      13
  192021  192012      13  191934  191931       1  191940  191937       3  191946
  191943       5  191949  191943       5  191955  191952      41  191958  191952
      41  191967  191964      39  191970  191964      39  191973  191964      39
  191892  191889       1  191898  191895       3  191904  191901       5  191907
  191901       5  191919  191916       1  191922  191916       1  191844  191841
       1  191850  191847       3  191856  191853      11  191862  191859      13
  191865  191859      13  191868  191859      13  191874  191871      13  191877
  191871      13  191880  191871      13  191784  191781       1  191790  191787
       3  191796  191793      13  191799  191793      13  191808  191805      19
  191814  191811      19  191820  191817      19  191826  191823      19  191832
  191829      19  191748  191745       1  191754  191751       3  191760  191757
       5  191763  191757       5  191727  191724       1  191733  191730       3
  191736  191730       3  191697  191694       1  191703  191700       3  191709
  191706      13  191712  191706      13  191715  191706      13  191646  191643
       1  191652  191649       3  191658  191655       5  191661  191655       5
  191667  191664      41  191670  191664      41  191679  191676      39  191682
  191676      39  191685  191676      39  191616  191613       1  191622  191619
       3  191628  191625      13  191631  191625      13  191634  191625      13
  191580  191577       1  191586  191583       3  191592  191589       5  191595
  191589       5  191517  191514       1  191523  191520       3  191529  191526
      13  191532  191526      13  191541  191538      19  191547  191544      19
  191556  191553      22  191562  191559      19  191568  191565      19  191496
  191493       1  191502  191499       3  191505  191499       3  191448  191445
       1  191454  191451       3  191460  191457      11  191466  191463      13
  191469  191463      13  191472  191463      13  191478  191475      13  191481
  191475      13  191484  191475      13  191403  191400       1  191409  191406
       3  191415  191412       5  191418  191412       5  191424  191421       5
  191427  191421       5  191370  191367       1  191376  191373       3  191382
  191379      41  191385  191379      41  191391  191388      22  191337  191334
       1  191343  191340       3  191349  191346      41  191352  191346      41
  191358  191355      22  191304  191301       1  191310  191307       3  191316
  191313      41  191319  191313      41  191325  191322      22  191253  191250
       1  191259  191256       3  191265  191262       5  191268  191262       5
  191274  191271       5  191277  191271       5  191289  191286       1  191292
  191286       1  191202  191199       1  191208  191205       3  191214  191211
       5  191217  191211       5  191223  191220      41  191226  191220      41
  191235  191232      39  191238  191232      39  191241  191232      39  191145
  191142       1  191151  191148       3  191157  191154      11  191163  191160
      13  191166  191160      13  191169  191160      13  191175  191172       5
  191178  191172       5  191184  191181      13  191187  191181      13  191190
  191181      13  191079  191076       1  191085  191082       3  191091  191088
      24  191094  191088      24  191100  191097      24  191103  191097      24
  191109  191106      24  191112  191106      24  191118  191115      26  191121
  191115      26  191127  191124      28  191130  191124      28  191133  191124
      28  191034  191031       1  191040  191037       3  191046  191043       5
  191049  191043       5  191055  191052       5  191058  191052       5  190986
  190983       1  190992  190989       3  190998  190995      11  191004  191001
      13  191007  191001      13  191010  191001      13  191016  191013      13
  191019  191013      13  191022  191013      13  190929  190926       1  190935
  190932       3  190941  190938      11  190947  190944      13  190950  190944
      13  190953  190944      13  190959  190956       5  190962  190956       5
  190968  190965      13  190971  190965      13  190974  190965      13  190872
  190869       1  190878  190875       3  190884  190881       5  190887  190881
       5  190893  190890      11  190899  190896      13  190902  190896      13
  190905  190896      13  190911  190908      13  190914  190908      13  190917
  190908      13  190839  190836       1  190845  190842       3  190851  190848
      41  190854  190848      41  190860  190857      22  190818  190815       1
  190824  190821       3  190827  190821       3  190773  190770       1  190779
  190776       3  190785  190782       5  190788  190782       5  190794  190791
       5  190797  190791       5  190725  190722       1  190731  190728       3
  190737  190734      11  190743  190740      13  190746  190740      13  190749
  190740      13  190755  190752      13  190758  190752      13  190761  190752
      13  190704  190701       1  190710  190707       3  190713  190707       3
  190674  190671       1  190680  190677       3  190686  190683      13  190689
  190683      13  190692  190683      13  190632  190629       1  190638  190635
       3  190644  190641       5  190647  190641       5  190659  190656       1
  190662  190656       1  190566  190563       1  190572  190569       3  190578
  190575      24  190581  190575      24  190587  190584      24  190590  190584
      24  190596  190593      24  190599  190593      24  190605  190602      26
  190608  190602      26  190614  190611      28  190617  190611      28  190620
  190611      28  190536  190533       1  190542  190539       3  190548  190545
      13  190551  190545      13  190554  190545      13  190479  190476       1
  190485  190482       3  190491  190488      11  190497  190494      13  190500
  190494      13  190503  190494      13  190509  190506       5  190512  190506
       5  190518  190515      13  190521  190515      13  190524  190515      13
  190437  190434       1  190443  190440       3  190449  190446      35  190455
  190452      13  190458  190452      13  190461  190452      13  190467  190464
      22  190386  190383       1  190392  190389       3  190398  190395       5
  190401  190395       5  190407  190404      41  190410  190404      41  190419
  190416      39  190422  190416      39  190425  190416      39  190356  190353
       1  190362  190359       3  190368  190365      13  190371  190365      13
  190374  190365      13  190317  190314      39  190320  190314      39  190326
  190323      13  190329  190323      13  190335  190332      13  190338  190332
      13  190344  190341       3  190257  190254       1  190263  190260       3
  190269  190266      11  190275  190272      13  190278  190272      13  190281
  190272      13  190287  190284       5  190290  190284       5  190296  190293
      13  190299  190293      13  190302  190293      13  190191  190188       1
  190197  190194       3  190203  190200      24  190206  190200      24  190212
  190209      24  190215  190209      24  190221  190218      24  190224  190218
      24  190230  190227      26  190233  190227      26  190239  190236      28
  190242  190236      28  190245  190236      28  190134  190131       1  190140
  190137       3  190146  190143       5  190149  190143       5  190155  190152
      11  190161  190158      13  190164  190158      13  190167  190158      13
  190173  190170      13  190176  190170      13  190179  190170      13  190092
  190089       1  190098  190095       3  190104  190101      35  190110  190107
      13  190113  190107      13  190116  190107      13  190122  190119      22
  190020  190017       1  190026  190023       3  190032  190029      24  190035
  190029      24  190041  190038      24  190044  190038      24  190050  190047
      31  190053  190047      31  190059  190056      33  190068  190065      33
  190071  190065      33  190077  190074      33  190080  190074      33  189954
  189951       1  189960  189957       3  189966  189963      24  189969  189963
      24  189975  189972      24  189978  189972      24  189984  189981      24
  189987  189981      24  189993  189990      26  189996  189990      26  190002
  189999      28  190005  189999      28  190008  189999      28  189897  189894
       1  189903  189900       3  189909  189906      11  189915  189912      13
  189918  189912      13  189921  189912      13  189927  189924       5  189930
  189924       5  189936  189933      13  189939  189933      13  189942  189933
      13  189840  189837       1  189846  189843       3  189852  189849      11
  189858  189855      13  189861  189855      13  189864  189855      13  189870
  189867       5  189873  189867       5  189879  189876      13  189882  189876
      13  189885  189876      13  189795  189792       1  189801  189798       3
  189807  189804       5  189810  189804       5  189816  189813       5  189819
  189813       5  189738  189735       1  189744  189741       3  189750  189747
      11  189756  189753      13  189759  189753      13  189762  189753      13
  189768  189765       5  189771  189765       5  189777  189774      13  189780
  189774      13  189783  189774      13  189717  189714       1  189723  189720
       3  189726  189720       3  189660  189657       1  189666  189663       3
  189672  189669      11  189678  189675      13  189681  189675      13  189684
  189675      13  189690  189687       5  189693  189687       5  189699  189696
      13  189702  189696      13  189705  189696      13  189594  189591       1
  189600  189597       3  189606  189603      24  189609  189603      24  189615
  189612      24  189618  189612      24  189624  189621      24  189627  189621
      24  189633  189630      26  189636  189630      26  189642  189639      28
  189645  189639      28  189648  189639      28  189543  189540       1  189549
  189546       3  189555  189552       5  189558  189552       5  189564  189561
       5  189567  189561       5  189579  189576       1  189582  189576       1
  189507  189504       1  189513  189510       3  189519  189516       5  189522
  189516       5  189462  189459       1  189468  189465       3  189474  189471
       5  189477  189471       5  189483  189480       5  189486  189480       5
  189420  189417       1  189426  189423       3  189432  189429       5  189435
  189429       5  189447  189444       1  189450  189444       1  189390  189387
       1  189396  189393       3  189402  189399      13  189405  189399      13
  189408  189399      13  189351  189348      39  189354  189348      39  189360
  189357      13  189363  189357      13  189369  189366      13  189372  189366
      13  189378  189375       3  189306  189303       1  189312  189309       3
  189318  189315      35  189324  189321      13  189327  189321      13  189330
  189321      13  189336  189333      22  189249  189246       1  189255  189252
       3  189261  189258       5  189264  189258       5  189270  189267      11
  189276  189273      13  189279  189273      13  189282  189273      13  189288
  189285      13  189291  189285      13  189294  189285      13  189216  189213
       1  189222  189219       3  189228  189225      41  189231  189225      41
  189237  189234      22  189180  189177       1  189186  189183       3  189192
  189189       5  189195  189189       5  189123  189120       1  189129  189126
       3  189135  189132       5  189138  189132       5  189144  189141      11
  189150  189147      13  189153  189147      13  189156  189147      13  189162
  189159      13  189165  189159      13  189168  189159      13  189093  189090
       1  189099  189096       3  189105  189102      13  189108  189102      13
  189111  189102      13  189054  189051      39  189057  189051      39  189063
  189060      13  189066  189060      13  189072  189069      13  189075  189069
      13  189081  189078       3  188994  188991       1  189000  188997       3
  189006  189003      11  189012  189009      13  189015  189009      13  189018
  189009      13  189024  189021       5  189027  189021       5  189033  189030
      13  189036  189030      13  189039  189030      13  188961  188958       1
  188967  188964       3  188973  188970      41  188976  188970      41  188982
  188979      67  188889  188886       1  188895  188892       3  188901  188898
      24  188904  188898      24  188910  188907      24  188913  188907      24
  188919  188916      31  188922  188916      31  188928  188925      33  188937
  188934      33  188940  188934      33  188946  188943      33  188949  188943
      33  188832  188829       1  188838  188835       3  188844  188841       5
  188847  188841       5  188853  188850      11  188859  188856      13  188862
  188856      13  188865  188856      13  188871  188868      13  188874  188868
      13  188877  188868      13  188775  188772       1  188781  188778       3
  188787  188784       5  188790  188784       5  188796  188793      11  188802
  188799      13  188805  188799      13  188808  188799      13  188814  188811
      13  188817  188811      13  188820  188811      13  188745  188742       1
  188751  188748       3  188757  188754      13  188760  188754      13  188763
  188754      13  188712  188709       1  188718  188715       3  188724  188721
      41  188727  188721      41  188733  188730      67  188691  188688       1
  188697  188694       3  188700  188694       3  188670  188667       1  188676
  188673       3  188679  188673       3  188649  188646       1  188655  188652
       3  188658  188652       3  188592  188589       1  188598  188595       3
  188604  188601       5  188607  188601       5  188613  188610      11  188619
  188616      13  188622  188616      13  188625  188616      13  188631  188628
      13  188634  188628      13  188637  188628      13  188544  188541       1
  188550  188547       3  188556  188553      11  188562  188559      13  188565
  188559      13  188568  188559      13  188574  188571      13  188577  188571
      13  188580  188571      13  188487  188484       1  188493  188490       3
  188499  188496      11  188505  188502      13  188508  188502      13  188511
  188502      13  188517  188514       5  188520  188514       5  188526  188523
      13  188529  188523      13  188532  188523      13  188466  188463       1
  188472  188469       3  188475  188469       3  188421  188418       1  188427
  188424       3  188433  188430       5  188436  188430       5  188442  188439
       5  188445  188439       5  188376  188373       1  188382  188379       3
  188388  188385       5  188391  188385       5  188397  188394       5  188400
  188394       5  188328  188325       1  188334  188331       3  188340  188337
      11  188346  188343      13  188349  188343      13  188352  188343      13
  188358  188355      13  188361  188355      13  188364  188355      13  188298
  188295       1  188304  188301       3  188310  188307      13  188313  188307
      13  188316  188307      13  188268  188265       1  188274  188271       3
  188280  188277      13  188283  188277      13  188286  188277      13  188196
  188193       1  188202  188199       3  188208  188205      24  188211  188205
      24  188217  188214      24  188220  188214      24  188226  188223      31
  188229  188223      31  188235  188232      33  188244  188241      33  188247
  188241      33  188253  188250      33  188256  188250      33  188154  188151
       1  188160  188157       3  188166  188163      35  188172  188169      13
  188175  188169      13  188178  188169      13  188184  188181      22  188124
  188121       1  188130  188127       3  188136  188133      13  188139  188133
      13  188142  188133      13  188082  188079       1  188088  188085       3
  188094  188091       5  188097  188091       5  188109  188106       1  188112
  188106       1  188025  188022       1  188031  188028       3  188037  188034
       5  188040  188034       5  188046  188043      11  188052  188049      13
  188055  188049      13  188058  188049      13  188064  188061      13  188067
  188061      13  188070  188061      13  187995  187992       1  188001  187998
       3  188007  188004      13  188010  188004      13  188013  188004      13
  187959  187956       1  187965  187962       3  187971  187968       5  187974
  187968       5  187917  187914       1  187923  187920       3  187929  187926
      35  187935  187932      13  187938  187932      13  187941  187932      13
  187947  187944      22  187869  187866       1  187875  187872       3  187881
  187878      11  187887  187884      13  187890  187884      13  187893  187884
      13  187899  187896      13  187902  187896      13  187905  187896      13
  187797  187794       1  187803  187800       3  187809  187806      24  187812
  187806      24  187818  187815      24  187821  187815      24  187827  187824
      31  187830  187824      31  187836  187833      33  187845  187842      33
  187848  187842      33  187854  187851      33  187857  187851      33  187761
  187758       1  187767  187764       3  187773  187770       5  187776  187770
       5  187695  187692       1  187701  187698       3  187707  187704      24
  187710  187704      24  187716  187713      24  187719  187713      24  187725
  187722      24  187728  187722      24  187734  187731      26  187737  187731
      26  187743  187740      28  187746  187740      28  187749  187740      28
  187629  187626       1  187635  187632       3  187641  187638      24  187644
  187638      24  187650  187647      24  187653  187647      24  187659  187656
      24  187662  187656      24  187668  187665      26  187671  187665      26
  187677  187674      28  187680  187674      28  187683  187674      28  187584
  187581       1  187590  187587       3  187596  187593       5  187599  187593
       5  187605  187602       5  187608  187602       5  187542  187539       1
  187548  187545       3  187554  187551       5  187557  187551       5  187569
  187566       1  187572  187566       1  187494  187491       1  187500  187497
       3  187506  187503      11  187512  187509      13  187515  187509      13
  187518  187509      13  187524  187521      13  187527  187521      13  187530
  187521      13  187449  187446       1  187455  187452       3  187461  187458
       5  187464  187458       5  187470  187467       5  187473  187467       5
  187401  187398       1  187407  187404       3  187413  187410      11  187419
  187416      13  187422  187416      13  187425  187416      13  187431  187428
      13  187434  187428      13  187437  187428      13  187365  187362       1
  187371  187368       3  187377  187374       5  187380  187374       5  187332
  187329       1  187338  187335       3  187344  187341      41  187347  187341
      41  187353  187350      22  187290  187287       1  187296  187293       3
  187302  187299      35  187308  187305      13  187311  187305      13  187314
  187305      13  187320  187317      22  187269  187266       1  187275  187272
       3  187278  187272       3  187248  187245       1  187254  187251       3
  187257  187251       3  187200  187197       1  187206  187203       3  187212
  187209      11  187218  187215      13  187221  187215      13  187224  187215
      13  187230  187227      13  187233  187227      13  187236  187227      13
  187134  187131       1  187140  187137       3  187146  187143      24  187149
  187143      24  187155  187152      24  187158  187152      24  187164  187161
      24  187167  187161      24  187173  187170      26  187176  187170      26
  187182  187179      28  187185  187179      28  187188  187179      28  187077
  187074       1  187083  187080       3  187089  187086       5  187092  187086
       5  187098  187095      11  187104  187101      13  187107  187101      13
  187110  187101      13  187116  187113      13  187119  187113      13  187122
  187113      13  187029  187026       1  187035  187032       3  187041  187038
      11  187047  187044      13  187050  187044      13  187053  187044      13
  187059  187056      13  187062  187056      13  187065  187056      13  186999
  186996       1  187005  187002       3  187011  187008      13  187014  187008
      13  187017  187008      13  186951  186948       1  186957  186954       3
  186963  186960      11  186969  186966      13  186972  186966      13  186975
  186966      13  186981  186978      13  186984  186978      13  186987  186978
      13  186930  186927       1  186936  186933       3  186939  186933       3
  186894  186891       1  186900  186897       3  186906  186903       5  186909
  186903       5  186861  186858       1  186867  186864       3  186873  186870
      41  186876  186870      41  186882  186879      22  186804  186801       1
  186810  186807       3  186816  186813       5  186819  186813       5  186825
  186822      11  186831  186828      13  186834  186828      13  186837  186828
      13  186843  186840      13  186846  186840      13  186849  186840      13
  186738  186735       1  186744  186741       3  186750  186747      24  186753
  186747      24  186759  186756      24  186762  186756      24  186768  186765
      24  186771  186765      24  186777  186774      26  186780  186774      26
  186786  186783      28  186789  186783      28  186792  186783      28  186708
  186705       1  186714  186711       3  186720  186717      13  186723  186717
      13  186726  186717      13  186651  186648       1  186657  186654       3
  186663  186660       5  186666  186660       5  186672  186669      11  186678
  186675      13  186681  186675      13  186684  186675      13  186690  186687
      13  186693  186687      13  186696  186687      13  186579  186576       1
  186585  186582       3  186591  186588      24  186594  186588      24  186600
  186597      24  186603  186597      24  186609  186606      31  186612  186606
      31  186618  186615      33  186627  186624      33  186630  186624      33
  186636  186633      33  186639  186633      33  186534  186531       1  186540
  186537       3  186546  186543       5  186549  186543       5  186555  186552
       5  186558  186552       5  186492  186489       1  186498  186495       3
  186504  186501       5  186507  186501       5  186519  186516       1  186522
  186516       1  186435  186432       1  186441  186438       3  186447  186444
       5  186450  186444       5  186456  186453      11  186462  186459      13
  186465  186459      13  186468  186459      13  186474  186471      13  186477
  186471      13  186480  186471      13  186369  186366       1  186375  186372
       3  186381  186378      24  186384  186378      24  186390  186387      24
  186393  186387      24  186399  186396      24  186402  186396      24  186408
  186405      26  186411  186405      26  186417  186414      28  186420  186414
      28  186423  186414      28  186324  186321       1  186330  186327       3
  186336  186333       5  186339  186333       5  186345  186342       5  186348
  186342       5  186258  186255       1  186264  186261       3  186270  186267
      24  186273  186267      24  186279  186276      24  186282  186276      24
  186288  186285      24  186291  186285      24  186297  186294      26  186300
  186294      26  186306  186303      28  186309  186303      28  186312  186303
      28  186213  186210       1  186219  186216       3  186225  186222       5
  186228  186222       5  186234  186231       5  186237  186231       5  186150
  186147       1  186156  186153       3  186162  186159      13  186165  186159
      13  186174  186171      19  186180  186177      19  186189  186186      22
  186195  186192      19  186201  186198      19  186105  186102       1  186111
  186108       3  186117  186114       5  186120  186114       5  186126  186123
       5  186129  186123       5  186072  186069       1  186078  186075       3
  186084  186081      41  186087  186081      41  186093  186090      22  186030
  186027       1  186036  186033       3  186042  186039      35  186048  186045
      13  186051  186045      13  186054  186045      13  186060  186057      22
  185988  185985       1  185994  185991       3  186000  185997      35  186006
  186003      13  186009  186003      13  186012  186003      13  186018  186015
      22  185940  185937       1  185946  185943       3  185952  185949      11
  185958  185955      13  185961  185955      13  185964  185955      13  185970
  185967      13  185973  185967      13  185976  185967      13  185904  185901
       1  185910  185907       3  185916  185913       5  185919  185913       5
  185847  185844       1  185853  185850       3  185859  185856       5  185862
  185856       5  185868  185865      11  185874  185871      13  185877  185871
      13  185880  185871      13  185886  185883      13  185889  185883      13
  185892  185883      13  185796  185793       1  185802  185799       3  185808
  185805       5  185811  185805       5  185817  185814       5  185820  185814
       5  185832  185829       1  185835  185829       1  185751  185748       1
  185757  185754       3  185763  185760       5  185766  185760       5  185772
  185769       5  185775  185769       5  185694  185691       1  185700  185697
       3  185706  185703      11  185712  185709      13  185715  185709      13
  185718  185709      13  185724  185721       5  185727  185721       5  185733
  185730      13  185736  185730      13  185739  185730      13  185637  185634
       1  185643  185640       3  185649  185646      11  185655  185652      13
  185658  185652      13  185661  185652      13  185667  185664       5  185670
  185664       5  185676  185673      13  185679  185673      13  185682  185673
      13  185592  185589       1  185598  185595       3  185604  185601       5
  185607  185601       5  185613  185610       5  185616  185610       5  185541
  185538       1  185547  185544       3  185553  185550       5  185556  185550
       5  185562  185559       5  185565  185559       5  185577  185574       1
  185580  185574       1  185484  185481       1  185490  185487       3  185496
  185493      11  185502  185499      13  185505  185499      13  185508  185499
      13  185514  185511       5  185517  185511       5  185523  185520      13
  185526  185520      13  185529  185520      13  185412  185409       1  185418
  185415       3  185424  185421      24  185427  185421      24  185433  185430
      24  185436  185430      24  185442  185439      31  185445  185439      31
  185451  185448      33  185460  185457      33  185463  185457      33  185469
  185466      33  185472  185466      33  185346  185343       1  185352  185349
       3  185358  185355      24  185361  185355      24  185367  185364      24
  185370  185364      24  185376  185373      24  185379  185373      24  185385
  185382      26  185388  185382      26  185394  185391      28  185397  185391
      28  185400  185391      28  185301  185298       1  185307  185304       3
  185313  185310       5  185316  185310       5  185322  185319       5  185325
  185319       5  185244  185241       1  185250  185247       3  185256  185253
      11  185262  185259      13  185265  185259      13  185268  185259      13
  185274  185271       5  185277  185271       5  185283  185280      13  185286
  185280      13  185289  185280      13  185193  185190       1  185199  185196
       3  185205  185202       5  185208  185202       5  185214  185211       5
  185217  185211       5  185229  185226       1  185232  185226       1  185163
  185160       1  185169  185166       3  185175  185172      13  185178  185172
      13  185181  185172      13  185097  185094       1  185103  185100       3
  185109  185106      24  185112  185106      24  185118  185115      24  185121
  185115      24  185127  185124      24  185130  185124      24  185136  185133
      26  185139  185133      26  185145  185142      28  185148  185142      28
  185151  185142      28  185061  185058       1  185067  185064       3  185073
  185070       5  185076  185070       5  185040  185037       1  185046  185043
       3  185049  185043       3  184974  184971       1  184980  184977       3
  184986  184983      24  184989  184983      24  184995  184992      24  184998
  184992      24  185004  185001      24  185007  185001      24  185013  185010
      26  185016  185010      26  185022  185019      28  185025  185019      28
  185028  185019      28  184953  184950       1  184959  184956       3  184962
  184956       3  184887  184884       1  184893  184890       3  184899  184896
      24  184902  184896      24  184908  184905      24  184911  184905      24
  184917  184914      24  184920  184914      24  184926  184923      26  184929
  184923      26  184935  184932      28  184938  184932      28  184941  184932
      28  184830  184827       1  184836  184833       3  184842  184839       5
  184845  184839       5  184851  184848      11  184857  184854      13  184860
  184854      13  184863  184854      13  184869  184866      13  184872  184866
      13  184875  184866      13  184773  184770       1  184779  184776       3
  184785  184782       5  184788  184782       5  184794  184791      11  184800
  184797      13  184803  184797      13  184806  184797      13  184812  184809
      13  184815  184809      13  184818  184809      13  184722  184719       1
  184728  184725       3  184734  184731       5  184737  184731       5  184743
  184740      41  184746  184740      41  184755  184752      39  184758  184752
      39  184761  184752      39  184692  184689       1  184698  184695       3
  184704  184701      13  184707  184701      13  184710  184701      13  184656
  184653       1  184662  184659       3  184668  184665       5  184671  184665
       5  184620  184617       1  184626  184623       3  184632  184629       5
  184635  184629       5  184554  184551       1  184560  184557       3  184566
  184563      24  184569  184563      24  184575  184572      24  184578  184572
      24  184584  184581      24  184587  184581      24  184593  184590      26
  184596  184590      26  184602  184599      28  184605  184599      28  184608
  184599      28  184512  184509       1  184518  184515       3  184524  184521
      35  184530  184527      13  184533  184527      13  184536  184527      13
  184542  184539      22  184464  184461       1  184470  184467       3  184476
  184473      11  184482  184479      13  184485  184479      13  184488  184479
      13  184494  184491      13  184497  184491      13  184500  184491      13
  184407  184404       1  184413  184410       3  184419  184416      11  184425
  184422      13  184428  184422      13  184431  184422      13  184437  184434
       5  184440  184434       5  184446  184443      13  184449  184443      13
  184452  184443      13  184359  184356       1  184365  184362       3  184371
  184368      11  184377  184374      13  184380  184374      13  184383  184374
      13  184389  184386      13  184392  184386      13  184395  184386      13
  184314  184311       1  184320  184317       3  184326  184323       5  184329
  184323       5  184335  184332       5  184338  184332       5  184293  184290
       1  184299  184296       3  184302  184296       3  184245  184242       1
  184251  184248       3  184257  184254      11  184263  184260      13  184266
  184260      13  184269  184260      13  184275  184272      13  184278  184272
      13  184281  184272      13  184179  184176       1  184185  184182       3
  184191  184188      24  184194  184188      24  184200  184197      24  184203
  184197      24  184209  184206      24  184212  184206      24  184218  184215
      26  184221  184215      26  184227  184224      28  184230  184224      28
  184233  184224      28  184158  184155       1  184164  184161       3  184167
  184161       3  184101  184098       1  184107  184104       3  184113  184110
       5  184116  184110       5  184122  184119      11  184128  184125      13
  184131  184125      13  184134  184125      13  184140  184137      13  184143
  184137      13  184146  184137      13  184065  184062       1  184071  184068
       3  184077  184074       5  184080  184074       5  184014  184011       1
  184020  184017       3  184026  184023      13  184029  184023      13  184041
  184038      71  184047  184044      73  184053  184050      76  183975  183972
      39  183978  183972      39  183984  183981      13  183987  183981      13
  183993  183990      13  183996  183990      13  184002  183999       3  183921
  183918       1  183927  183924       3  183933  183930       5  183936  183930
       5  183942  183939       5  183945  183939       5  183957  183954       1
  183960  183954       1  183873  183870       1  183879  183876       3  183885
  183882      11  183891  183888      13  183894  183888      13  183897  183888
      13  183903  183900      13  183906  183900      13  183909  183900      13
  183837  183834       1  183843  183840       3  183849  183846       5  183852
  183846       5  183792  183789       1  183798  183795       3  183804  183801
       5  183807  183801       5  183813  183810       5  183816  183810       5
  183735  183732       1  183741  183738       3  183747  183744       5  183750
  183744       5  183756  183753      11  183762  183759      13  183765  183759
      13  183768  183759      13  183774  183771      13  183777  183771      13
  183780  183771      13  183693  183690       1  183699  183696       3  183705
  183702       5  183708  183702       5  183720  183717       1  183723  183717
       1  183636  183633       1  183642  183639       3  183648  183645       5
  183651  183645       5  183657  183654      11  183663  183660      13  183666
  183660      13  183669  183660      13  183675  183672      13  183678  183672
      13  183681  183672      13  183594  183591       1  183600  183597       3
  183606  183603      35  183612  183609      13  183615  183609      13  183618
  183609      13  183624  183621      22  183537  183534       1  183543  183540
       3  183549  183546       5  183552  183546       5  183558  183555      11
  183564  183561      13  183567  183561      13  183570  183561      13  183576
  183573      13  183579  183573      13  183582  183573      13  183516  183513
       1  183522  183519       3  183525  183519       3  183471  183468       1
  183477  183474       3  183483  183480       5  183486  183480       5  183492
  183489       5  183495  183489       5  183426  183423       1  183432  183429
       3  183438  183435       5  183441  183435       5  183447  183444       5
  183450  183444       5  183405  183402       1  183411  183408       3  183414
  183408       3  183345  183342       1  183351  183348       3  183357  183354
      13  183360  183354      13  183369  183366      19  183375  183372      19
  183381  183378      19  183387  183384      19  183393  183390      19  183297
  183294       1  183303  183300       3  183309  183306      11  183315  183312
      13  183318  183312      13  183321  183312      13  183327  183324      13
  183330  183324      13  183333  183324      13  183267  183264       1  183273
  183270       3  183279  183276      13  183282  183276      13  183285  183276
      13  183246  183243       1  183252  183249       3  183255  183249       3
  183225  183222       1  183231  183228       3  183234  183228       3  183183
  183180       1  183189  183186       3  183195  183192      35  183201  183198
      13  183204  183198      13  183207  183198      13  183213  183210      22
  183153  183150       1  183159  183156       3  183165  183162      13  183168
  183162      13  183171  183162      13  183096  183093       1  183102  183099
       3  183108  183105      11  183114  183111      13  183117  183111      13
  183120  183111      13  183126  183123       5  183129  183123       5  183135
  183132      13  183138  183132      13  183141  183132      13  183066  183063
       1  183072  183069       3  183078  183075      13  183081  183075      13
  183084  183075      13  183015  183012       1  183021  183018       3  183027
  183024       5  183030  183024       5  183036  183033      41  183039  183033
      41  183048  183045      39  183051  183045      39  183054  183045      39
  182979  182976       1  182985  182982       3  182991  182988       5  182994
  182988       5  182913  182910       1  182919  182916       3  182925  182922
      24  182928  182922      24  182934  182931      24  182937  182931      24
  182943  182940      24  182946  182940      24  182952  182949      26  182955
  182949      26  182961  182958      28  182964  182958      28  182967  182958
      28  182856  182853       1  182862  182859       3  182868  182865       5
  182871  182865       5  182877  182874      11  182883  182880      13  182886
  182880      13  182889  182880      13  182895  182892      13  182898  182892
      13  182901  182892      13  182805  182802       1  182811  182808       3
  182817  182814       5  182820  182814       5  182826  182823       5  182829
  182823       5  182841  182838       1  182844  182838       1  182763  182760
       1  182769  182766       3  182775  182772       5  182778  182772       5
  182790  182787       1  182793  182787       1  182697  182694       1  182703
  182700       3  182709  182706      24  182712  182706      24  182718  182715
      24  182721  182715      24  182727  182724      24  182730  182724      24
  182736  182733      26  182739  182733      26  182745  182742      28  182748
  182742      28  182751  182742      28  182625  182622       1  182631  182628
       3  182637  182634      24  182640  182634      24  182646  182643      24
  182649  182643      24  182655  182652      31  182658  182652      31  182664
  182661      33  182673  182670      33  182676  182670      33  182682  182679
      33  182685  182679      33  182583  182580       1  182589  182586       3
  182595  182592       5  182598  182592       5  182610  182607       1  182613
  182607       1  182547  182544       1  182553  182550       3  182559  182556
       5  182562  182556       5  182526  182523       1  182532  182529       3
  182535  182529       3  182466  182463       1  182472  182469       3  182478
  182475      13  182481  182475      13  182490  182487      19  182496  182493
      19  182502  182499      19  182508  182505      19  182514  182511      19
  182445  182442       1  182451  182448       3  182454  182448       3  182406
  182403      39  182409  182403      39  182415  182412      13  182418  182412
      13  182424  182421      13  182427  182421      13  182433  182430       3
  182373  182370       1  182379  182376       3  182385  182382      13  182388
  182382      13  182391  182382      13  182307  182304       1  182313  182310
       3  182319  182316      24  182322  182316      24  182328  182325      24
  182331  182325      24  182337  182334      24  182340  182334      24  182346
  182343      26  182349  182343      26  182355  182352      28  182358  182352
      28  182361  182352      28  182259  182256       1  182265  182262       3
  182271  182268      11  182277  182274      13  182280  182274      13  182283
  182274      13  182289  182286      13  182292  182286      13  182295  182286
      13  182229  182226       1  182235  182232       3  182241  182238      13
  182244  182238      13  182247  182238      13  182181  182178       1  182187
  182184       3  182193  182190      11  182199  182196      13  182202  182196
      13  182205  182196      13  182211  182208      13  182214  182208      13
  182217  182208      13  182133  182130       1  182139  182136       3  182145
  182142      11  182151  182148      13  182154  182148      13  182157  182148
      13  182163  182160      13  182166  182160      13  182169  182160      13
  182082  182079       1  182088  182085       3  182094  182091       5  182097
  182091       5  182103  182100       5  182106  182100       5  182118  182115
       1  182121  182115       1  182025  182022       1  182031  182028       3
  182037  182034       5  182040  182034       5  182046  182043      11  182052
  182049      13  182055  182049      13  182058  182049      13  182064  182061
      13  182067  182061      13  182070  182061      13  182004  182001       1
  182010  182007       3  182013  182007       3  181956  181953       1  181962
  181959       3  181968  181965      11  181974  181971      13  181977  181971
      13  181980  181971      13  181986  181983      13  181989  181983      13
  181992  181983      13  181890  181887       1  181896  181893       3  181902
  181899      24  181905  181899      24  181911  181908      24  181914  181908
      24  181920  181917      24  181923  181917      24  181929  181926      26
  181932  181926      26  181938  181935      28  181941  181935      28  181944
  181935      28  181833  181830       1  181839  181836       3  181845  181842
       5  181848  181842       5  181854  181851      11  181860  181857      13
  181863  181857      13  181866  181857      13  181872  181869      13  181875
  181869      13  181878  181869      13  181761  181758       1  181767  181764
       3  181773  181770      24  181776  181770      24  181782  181779      24
  181785  181779      24  181791  181788      31  181794  181788      31  181800
  181797      33  181809  181806      33  181812  181806      33  181818  181815
      33  181821  181815      33  181719  181716       1  181725  181722       3
  181731  181728       5  181734  181728       5  181746  181743       1  181749
  181743       1  181662  181659       1  181668  181665       3  181674  181671
       5  181677  181671       5  181683  181680      11  181689  181686      13
  181692  181686      13  181695  181686      13  181701  181698      13  181704
  181698      13  181707  181698      13  181614  181611       1  181620  181617
       3  181626  181623      11  181632  181629      13  181635  181629      13
  181638  181629      13  181644  181641      13  181647  181641      13  181650
  181641      13  181557  181554       1  181563  181560       3  181569  181566
       5  181572  181566       5  181578  181575      11  181584  181581      13
  181587  181581      13  181590  181581      13  181596  181593      13  181599
  181593      13  181602  181593      13  181515  181512       1  181521  181518
       3  181527  181524      35  181533  181530      13  181536  181530      13
  181539  181530      13  181545  181542      22  181482  181479       1  181488
  181485       3  181494  181491      41  181497  181491      41  181503  181500
      22  181425  181422       1  181431  181428       3  181437  181434       5
  181440  181434       5  181446  181443      11  181452  181449      13  181455
  181449      13  181458  181449      13  181464  181461      13  181467  181461
      13  181470  181461      13  181395  181392       1  181401  181398       3
  181407  181404      13  181410  181404      13  181413  181404      13  181350
  181347       1  181356  181353       3  181362  181359       5  181365  181359
       5  181371  181368       5  181374  181368       5  181329  181326       1
  181335  181332       3  181338  181332       3  181293  181290       1  181299
  181296       3  181305  181302       5  181308  181302       5  181245  181242
       1  181251  181248       3  181257  181254      11  181263  181260      13
  181266  181260      13  181269  181260      13  181275  181272      13  181278
  181272      13  181281  181272      13  181209  181206       1  181215  181212
       3  181221  181218       5  181224  181218       5  181164  181161       1
  181170  181167       3  181176  181173       5  181179  181173       5  181185
  181182       5  181188  181182       5  181134  181131       1  181140  181137
       3  181146  181143      13  181149  181143      13  181152  181143      13
  181077  181074       1  181083  181080       3  181089  181086      11  181095
  181092      13  181098  181092      13  181101  181092      13  181107  181104
       5  181110  181104       5  181116  181113      13  181119  181113      13
  181122  181113      13  181020  181017       1  181026  181023       3  181032
  181029      11  181038  181035      13  181041  181035      13  181044  181035
      13  181050  181047       5  181053  181047       5  181059  181056      13
  181062  181056      13  181065  181056      13  180972  180969       1  180978
  180975       3  180984  180981      11  180990  180987      13  180993  180987
      13  180996  180987      13  181002  180999      13  181005  180999      13
  181008  180999      13  180915  180912       1  180921  180918       3  180927
  180924       5  180930  180924       5  180936  180933      11  180942  180939
      13  180945  180939      13  180948  180939      13  180954  180951      13
  180957  180951      13  180960  180951      13  180876  180873      39  180879
  180873      39  180885  180882      13  180888  180882      13  180894  180891
      13  180897  180891      13  180903  180900       3  180807  180804       1
  180813  180810       3  180819  180816      24  180822  180816      24  180828
  180825      24  180831  180825      24  180837  180834      24  180840  180834
      24  180846  180843      26  180849  180843      26  180855  180852      28
  180858  180852      28  180861  180852      28  180735  180732       1  180741
  180738       3  180747  180744      24  180750  180744      24  180756  180753
      24  180759  180753      24  180765  180762      31  180768  180762      31
  180774  180771      33  180783  180780      33  180786  180780      33  180792
  180789      33  180795  180789      33  180684  180681       1  180690  180687
       3  180696  180693      13  180699  180693      13  180711  180708      71
  180717  180714      73  180723  180720      76  180654  180651       1  180660
  180657       3  180666  180663      13  180669  180663      13  180672  180663
      13  180612  180609       1  180618  180615       3  180624  180621       5
  180627  180621       5  180639  180636       1  180642  180636       1  180582
  180579       1  180588  180585       3  180594  180591      13  180597  180591
      13  180600  180591      13  180525  180522       1  180531  180528       3
  180537  180534      11  180543  180540      13  180546  180540      13  180549
  180540      13  180555  180552       5  180558  180552       5  180564  180561
      13  180567  180561      13  180570  180561      13  180480  180477       1
  180486  180483       3  180492  180489       5  180495  180489       5  180501
  180498       5  180504  180498       5  180423  180420       1  180429  180426
       3  180435  180432       5  180438  180432       5  180444  180441      11
  180450  180447      13  180453  180447      13  180456  180447      13  180462
  180459      13  180465  180459      13  180468  180459      13  180393  180390
       1  180399  180396       3  180405  180402      13  180408  180402      13
  180411  180402      13  180354  180351      39  180357  180351      39  180363
  180360      13  180366  180360      13  180372  180369      13  180375  180369
      13  180381  180378       3  180303  180300       1  180309  180306       3
  180315  180312      11  180321  180318      13  180324  180318      13  180327
  180318      13  180333  180330      13  180336  180330      13  180339  180330
      13  180246  180243       1  180252  180249       3  180258  180255      11
  180264  180261      13  180267  180261      13  180270  180261      13  180276
  180273       5  180279  180273       5  180285  180282      13  180288  180282
      13  180291  180282      13  180213  180210       1  180219  180216       3
  180225  180222      41  180228  180222      41  180234  180231      22  180162
  180159       1  180168  180165       3  180174  180171       5  180177  180171
       5  180183  180180       5  180186  180180       5  180198  180195       1
  180201  180195       1  180105  180102       1  180111  180108       3  180117
  180114      11  180123  180120      13  180126  180120      13  180129  180120
      13  180135  180132       5  180138  180132       5  180144  180141      13
  180147  180141      13  180150  180141      13  180072  180069       1  180078
  180075       3  180084  180081      41  180087  180081      41  180093  180090
      22  180039  180036       1  180045  180042       3  180051  180048      41
  180054  180048      41  180060  180057      22  179982  179979       1  179988
  179985       3  179994  179991      11  180000  179997      13  180003  179997
      13  180006  179997      13  180012  180009       5  180015  180009       5
  180021  180018      13  180024  180018      13  180027  180018      13  179916
  179913       1  179922  179919       3  179928  179925      24  179931  179925
      24  179937  179934      24  179940  179934      24  179946  179943      24
  179949  179943      24  179955  179952      26  179958  179952      26  179964
  179961      28  179967  179961      28  179970  179961      28  179850  179847
       1  179856  179853       3  179862  179859      24  179865  179859      24
  179871  179868      24  179874  179868      24  179880  179877      24  179883
  179877      24  179889  179886      26  179892  179886      26  179898  179895
      28  179901  179895      28  179904  179895      28  179805  179802       1
  179811  179808       3  179817  179814       5  179820  179814       5  179826
  179823       5  179829  179823       5  179772  179769       1  179778  179775
       3  179784  179781      41  179787  179781      41  179793  179790      22
  179715  179712       1  179721  179718       3  179727  179724       5  179730
  179724       5  179736  179733      11  179742  179739      13  179745  179739
      13  179748  179739      13  179754  179751      13  179757  179751      13
  179760  179751      13  179658  179655       1  179664  179661       3  179670
  179667       5  179673  179667       5  179679  179676      11  179685  179682
      13  179688  179682      13  179691  179682      13  179697  179694      13
  179700  179694      13  179703  179694      13  179610  179607       1  179616
  179613       3  179622  179619      11  179628  179625      13  179631  179625
      13  179634  179625      13  179640  179637      13  179643  179637      13
  179646  179637      13  179547  179544       1  179553  179550       3  179559
  179556      13  179562  179556      13  179571  179568      19  179577  179574
      19  179586  179583      22  179592  179589      19  179598  179595      19
  179517  179514       1  179523  179520       3  179529  179526      13  179532
  179526      13  179535  179526      13  179481  179478       1  179487  179484
       3  179493  179490       5  179496  179490       5  179430  179427       1
  179436  179433       3  179442  179439       5  179445  179439       5  179451
  179448       5  179454  179448       5  179466  179463       1  179469  179463
       1  179370  179367       1  179376  179373       3  179382  179379      13
  179385  179379      13  179394  179391      19  179400  179397      19  179406
  179403      19  179412  179409      19  179418  179415      19  179325  179322
       1  179331  179328       3  179337  179334       5  179340  179334       5
  179346  179343       5  179349  179343       5  179292  179289       1  179298
  179295       3  179304  179301      41  179307  179301      41  179313  179310
      67  179226  179223       1  179232  179229       3  179238  179235      24
  179241  179235      24  179247  179244      24  179250  179244      24  179256
  179253      24  179259  179253      24  179265  179262      26  179268  179262
      26  179274  179271      28  179277  179271      28  179280  179271      28
  179175  179172       1  179181  179178       3  179187  179184       5  179190
  179184       5  179196  179193       5  179199  179193       5  179211  179208
       1  179214  179208       1  179154  179151       1  179160  179157       3
  179163  179157       3  179088  179085       1  179094  179091       3  179100
  179097      24  179103  179097      24  179109  179106      24  179112  179106
      24  179118  179115      24  179121  179115      24  179127  179124      26
  179130  179124      26  179136  179133      28  179139  179133      28  179142
  179133      28  179055  179052       1  179061  179058       3  179067  179064
      41  179070  179064      41  179076  179073      22  179013  179010       1
  179019  179016       3  179025  179022      35  179031  179028      13  179034
  179028      13  179037  179028      13  179043  179040      22  178971  178968
       1  178977  178974       3  178983  178980       5  178986  178980       5
  178998  178995       1  179001  178995       1  178914  178911       1  178920
  178917       3  178926  178923      11  178932  178929      13  178935  178929
      13  178938  178929      13  178944  178941       5  178947  178941       5
  178953  178950      13  178956  178950      13  178959  178950      13  178854
  178851       1  178860  178857       3  178866  178863      13  178869  178863
      13  178878  178875      19  178884  178881      19  178890  178887      19
  178896  178893      19  178902  178899      19  178791  178788       1  178797
  178794       3  178803  178800      13  178806  178800      13  178815  178812
      19  178821  178818      19  178830  178827      22  178836  178833      19
  178842  178839      19  178752  178749      39  178755  178749      39  178761
  178758      13  178764  178758      13  178770  178767      13  178773  178767
      13  178779  178776       3  178716  178713       1  178722  178719       3
  178728  178725      41  178731  178725      41  178737  178734      22  178659
  178656       1  178665  178662       3  178671  178668      11  178677  178674
      13  178680  178674      13  178683  178674      13  178689  178686       5
  178692  178686       5  178698  178695      13  178701  178695      13  178704
  178695      13  178596  178593       1  178602  178599       3  178608  178605
      13  178611  178605      13  178620  178617      19  178626  178623      19
  178635  178632      22  178641  178638      19  178647  178644      19  178575
  178572       1  178581  178578       3  178584  178578       3  178503  178500
       1  178509  178506       3  178515  178512      24  178518  178512      24
  178524  178521      24  178527  178521      24  178533  178530      31  178536
  178530      31  178542  178539      33  178551  178548      33  178554  178548
      33  178560  178557      33  178563  178557      33  178467  178464       1
  178473  178470       3  178479  178476       5  178482  178476       5  178407
  178404       1  178413  178410       3  178419  178416      13  178422  178416
      13  178431  178428      19  178437  178434      19  178443  178440      19
  178449  178446      19  178455  178452      19  178341  178338       1  178347
  178344       3  178353  178350      24  178356  178350      24  178362  178359
      24  178365  178359      24  178371  178368      24  178374  178368      24
  178380  178377      26  178383  178377      26  178389  178386      28  178392
  178386      28  178395  178386      28  178290  178287       1  178296  178293
       3  178302  178299       5  178305  178299       5  178311  178308      41
  178314  178308      41  178323  178320      39  178326  178320      39  178329
  178320      39  178269  178266       1  178275  178272       3  178278  178272
       3  178224  178221       1  178230  178227       3  178236  178233       5
  178239  178233       5  178245  178242       5  178248  178242       5  178167
  178164       1  178173  178170       3  178179  178176      11  178185  178182
      13  178188  178182      13  178191  178182      13  178197  178194       5
  178200  178194       5  178206  178203      13  178209  178203      13  178212
  178203      13  178110  178107       1  178116  178113       3  178122  178119
      11  178128  178125      13  178131  178125      13  178134  178125      13
  178140  178137       5  178143  178137       5  178149  178146      13  178152
  178146      13  178155  178146      13  178065  178062       1  178071  178068
       3  178077  178074       5  178080  178074       5  178086  178083       5
  178089  178083       5  178008  178005       1  178014  178011       3  178020
  178017       5  178023  178017       5  178029  178026      11  178035  178032
      13  178038  178032      13  178041  178032      13  178047  178044      13
  178050  178044      13  178053  178044      13  177963  177960       1  177969
  177966       3  177975  177972       5  177978  177972       5  177984  177981
       5  177987  177981       5  177927  177924       1  177933  177930       3
  177939  177936       5  177942  177936       5  177885  177882       1  177891
  177888       3  177897  177894       5  177900  177894       5  177912  177909
       1  177915  177909       1  177828  177825       1  177834  177831       3
  177840  177837       5  177843  177837       5  177849  177846      11  177855
  177852      13  177858  177852      13  177861  177852      13  177867  177864
      13  177870  177864      13  177873  177864      13  177786  177783       1
  177792  177789       3  177798  177795      35  177804  177801      13  177807
  177801      13  177810  177801      13  177816  177813      22  177720  177717
       1  177726  177723       3  177732  177729      24  177735  177729      24
  177741  177738      24  177744  177738      24  177750  177747      24  177753
  177747      24  177759  177756      26  177762  177756      26  177768  177765
      28  177771  177765      28  177774  177765      28  177699  177696       1
  177705  177702       3  177708  177702       3  177663  177660       1  177669
  177666       3  177675  177672       5  177678  177672       5  177597  177594
       1  177603  177600       3  177609  177606      24  177612  177606      24
  177618  177615      24  177621  177615      24  177627  177624      24  177630
  177624      24  177636  177633      26  177639  177633      26  177645  177642
      28  177648  177642      28  177651  177642      28  177549  177546       1
  177555  177552       3  177561  177558      11  177567  177564      13  177570
  177564      13  177573  177564      13  177579  177576      13  177582  177576
      13  177585  177576      13  177507  177504       1  177513  177510       3
  177519  177516      35  177525  177522      13  177528  177522      13  177531
  177522      13  177537  177534      22  177450  177447       1  177456  177453
       3  177462  177459      11  177468  177465      13  177471  177465      13
  177474  177465      13  177480  177477       5  177483  177477       5  177489
  177486      13  177492  177486      13  177495  177486      13  177402  177399
       1  177408  177405       3  177414  177411      11  177420  177417      13
  177423  177417      13  177426  177417      13  177432  177429      13  177435
  177429      13  177438  177429      13  177381  177378       1  177387  177384
       3  177390  177384       3  177315  177312       1  177321  177318       3
  177327  177324      24  177330  177324      24  177336  177333      24  177339
  177333      24  177345  177342      24  177348  177342      24  177354  177351
      26  177357  177351      26  177363  177360      28  177366  177360      28
  177369  177360      28  177243  177240       1  177249  177246       3  177255
  177252      24  177258  177252      24  177264  177261      24  177267  177261
      24  177273  177270      31  177276  177270      31  177282  177279      33
  177291  177288      33  177294  177288      33  177300  177297      33  177303
  177297      33  177222  177219       1  177228  177225       3  177231  177225
       3  177174  177171       1  177180  177177       3  177186  177183      11
  177192  177189      13  177195  177189      13  177198  177189      13  177204
  177201      13  177207  177201      13  177210  177201      13  177108  177105
       1  177114  177111       3  177120  177117      24  177123  177117      24
  177129  177126      24  177132  177126      24  177138  177135      24  177141
  177135      24  177147  177144      26  177150  177144      26  177156  177153
      28  177159  177153      28  177162  177153      28  177042  177039       1
  177048  177045       3  177054  177051      24  177057  177051      24  177063
  177060      24  177066  177060      24  177072  177069      24  177075  177069
      24  177081  177078      26  177084  177078      26  177090  177087      28
  177093  177087      28  177096  177087      28  176991  176988       1  176997
  176994       3  177003  177000       5  177006  177000       5  177012  177009
      41  177015  177009      41  177024  177021      39  177027  177021      39
  177030  177021      39  176961  176958       1  176967  176964       3  176973
  176970      13  176976  176970      13  176979  176970      13  176925  176922
       1  176931  176928       3  176937  176934       5  176940  176934       5
  176892  176889       1  176898  176895       3  176904  176901      41  176907
  176901      41  176913  176910      22  176835  176832       1  176841  176838
       3  176847  176844      11  176853  176850      13  176856  176850      13
  176859  176850      13  176865  176862       5  176868  176862       5  176874
  176871      13  176877  176871      13  176880  176871      13  176778  176775
       1  176784  176781       3  176790  176787      11  176796  176793      13
  176799  176793      13  176802  176793      13  176808  176805       5  176811
  176805       5  176817  176814      13  176820  176814      13  176823  176814
      13  176736  176733       1  176742  176739       3  176748  176745       5
  176751  176745       5  176763  176760       1  176766  176760       1  176715
  176712       1  176721  176718       3  176724  176718       3  176658  176655
       1  176664  176661       3  176670  176667      11  176676  176673      13
  176679  176673      13  176682  176673      13  176688  176685       5  176691
  176685       5  176697  176694      13  176700  176694      13  176703  176694
      13  176613  176610       1  176619  176616       3  176625  176622       5
  176628  176622       5  176634  176631       5  176637  176631       5  176547
  176544       1  176553  176550       3  176559  176556      24  176562  176556
      24  176568  176565      24  176571  176565      24  176577  176574      24
  176580  176574      24  176586  176583      26  176589  176583      26  176595
  176592      28  176598  176592      28  176601  176592      28  176511  176508
       1  176517  176514       3  176523  176520       5  176526  176520       5
  176490  176487       1  176496  176493       3  176499  176493       3  176448
  176445       1  176454  176451       3  176460  176457       5  176463  176457
       5  176475  176472       1  176478  176472       1  176418  176415       1
  176424  176421       3  176430  176427      13  176433  176427      13  176436
  176427      13  176385  176382       1  176391  176388       3  176397  176394
      41  176400  176394      41  176406  176403      22  176328  176325       1
  176334  176331       3  176340  176337      11  176346  176343      13  176349
  176343      13  176352  176343      13  176358  176355       5  176361  176355
       5  176367  176364      13  176370  176364      13  176373  176364      13
  176286  176283       1  176292  176289       3  176298  176295      35  176304
  176301      13  176307  176301      13  176310  176301      13  176316  176313
      22  176256  176253       1  176262  176259       3  176268  176265      13
  176271  176265      13  176274  176265      13  176208  176205       1  176214
  176211       3  176220  176217      11  176226  176223      13  176229  176223
      13  176232  176223      13  176238  176235      13  176241  176235      13
  176244  176235      13  176157  176154       1  176163  176160       3  176169
  176166       5  176172  176166       5  176178  176175       5  176181  176175
       5  176193  176190       1  176196  176190       1  176127  176124       1
  176133  176130       3  176139  176136      13  176142  176136      13  176145
  176136      13  176070  176067       1  176076  176073       3  176082  176079
      11  176088  176085      13  176091  176085      13  176094  176085      13
  176100  176097       5  176103  176097       5  176109  176106      13  176112
  176106      13  176115  176106      13  176025  176022       1  176031  176028
       3  176037  176034       5  176040  176034       5  176046  176043       5
  176049  176043       5  175980  175977       1  175986  175983       3  175992
  175989       5  175995  175989       5  176001  175998       5  176004  175998
       5  175941  175938      39  175944  175938      39  175950  175947      13
  175953  175947      13  175959  175956      13  175962  175956      13  175968
  175965       3  175896  175893       1  175902  175899       3  175908  175905
      35  175914  175911      13  175917  175911      13  175920  175911      13
  175926  175923      22  175854  175851       1  175860  175857       3  175866
  175863      35  175872  175869      13  175875  175869      13  175878  175869
      13  175884  175881      22  175806  175803       1  175812  175809       3
  175818  175815      11  175824  175821      13  175827  175821      13  175830
  175821      13  175836  175833      13  175839  175833      13  175842  175833
      13  175767  175764      39  175770  175764      39  175776  175773      13
  175779  175773      13  175785  175782      13  175788  175782      13  175794
  175791       3  175698  175695       1  175704  175701       3  175710  175707
      24  175713  175707      24  175719  175716      24  175722  175716      24
  175728  175725      24  175731  175725      24  175737  175734      26  175740
  175734      26  175746  175743      28  175749  175743      28  175752  175743
      28  175665  175662       1  175671  175668       3  175677  175674      41
  175680  175674      41  175686  175683      22  175614  175611       1  175620
  175617       3  175626  175623       5  175629  175623       5  175635  175632
       5  175638  175632       5  175650  175647       1  175653  175647       1
  175548  175545       1  175554  175551       3  175560  175557      24  175563
  175557      24  175569  175566      24  175572  175566      24  175578  175575
      24  175581  175575      24  175587  175584      26  175590  175584      26
  175596  175593      28  175599  175593      28  175602  175593      28  175482
  175479       1  175488  175485       3  175494  175491      24  175497  175491
      24  175503  175500      24  175506  175500      24  175512  175509      24
  175515  175509      24  175521  175518      26  175524  175518      26  175530
  175527      28  175533  175527      28  175536  175527      28  175425  175422
       1  175431  175428       3  175437  175434       5  175440  175434       5
  175446  175443      11  175452  175449      13  175455  175449      13  175458
  175449      13  175464  175461      13  175467  175461      13  175470  175461
      13  175380  175377       1  175386  175383       3  175392  175389       5
  175395  175389       5  175401  175398       5  175404  175398       5  175350
  175347       1  175356  175353       3  175362  175359      13  175365  175359
      13  175368  175359      13  175293  175290       1  175299  175296       3
  175305  175302      11  175311  175308      13  175314  175308      13  175317
  175308      13  175323  175320       5  175326  175320       5  175332  175329
      13  175335  175329      13  175338  175329      13  175245  175242       1
  175251  175248       3  175257  175254      11  175263  175260      13  175266
  175260      13  175269  175260      13  175275  175272      13  175278  175272
      13  175281  175272      13  175215  175212       1  175221  175218       3
  175227  175224      13  175230  175224      13  175233  175224      13  175179
  175176       1  175185  175182       3  175191  175188       5  175194  175188
       5  175131  175128       1  175137  175134       3  175143  175140      11
  175149  175146      13  175152  175146      13  175155  175146      13  175161
  175158      13  175164  175158      13  175167  175158      13  175101  175098
       1  175107  175104       3  175113  175110      13  175116  175110      13
  175119  175110      13  175044  175041       1  175050  175047       3  175056
  175053       5  175059  175053       5  175065  175062      11  175071  175068
      13  175074  175068      13  175077  175068      13  175083  175080      13
  175086  175080      13  175089  175080      13  174993  174990       1  174999
  174996       3  175005  175002       5  175008  175002       5  175014  175011
      41  175017  175011      41  175026  175023      39  175029  175023      39
  175032  175023      39  174945  174942       1  174951  174948       3  174957
  174954      11  174963  174960      13  174966  174960      13  174969  174960
      13  174975  174972      13  174978  174972      13  174981  174972      13
  174924  174921       1  174930  174927       3  174933  174927       3  174852
  174849       1  174858  174855       3  174864  174861      24  174867  174861
      24  174873  174870      24  174876  174870      24  174882  174879      31
  174885  174879      31  174891  174888      33  174900  174897      33  174903
  174897      33  174909  174906      33  174912  174906      33  174780  174777
       1  174786  174783       3  174792  174789      24  174795  174789      24
  174801  174798      24  174804  174798      24  174810  174807      31  174813
  174807      31  174819  174816      33  174828  174825      33  174831  174825
      33  174837  174834      33  174840  174834      33  174723  174720       1
  174729  174726       3  174735  174732      11  174741  174738      13  174744
  174738      13  174747  174738      13  174753  174750       5  174756  174750
       5  174762  174759      13  174765  174759      13  174768  174759      13
  174678  174675       1  174684  174681       3  174690  174687       5  174693
  174687       5  174699  174696       5  174702  174696       5  174630  174627
       1  174636  174633       3  174642  174639      11  174648  174645      13
  174651  174645      13  174654  174645      13  174660  174657      13  174663
  174657      13  174666  174657      13  174591  174588      39  174594  174588
      39  174600  174597      13  174603  174597      13  174609  174606      13
  174612  174606      13  174618  174615       3  174546  174543       1  174552
  174549       3  174558  174555       5  174561  174555       5  174573  174570
       1  174576  174570       1  174516  174513       1  174522  174519       3
  174528  174525      13  174531  174525      13  174534  174525      13  174495
  174492       1  174501  174498       3  174504  174498       3  174429  174426
       1  174435  174432       3  174441  174438      24  174444  174438      24
  174450  174447      24  174453  174447      24  174459  174456      24  174462
  174456      24  174468  174465      26  174471  174465      26  174477  174474
      28  174480  174474      28  174483  174474      28  174396  174393       1
  174402  174399       3  174408  174405      41  174411  174405      41  174417
  174414      22  174339  174336       1  174345  174342       3  174351  174348
      11  174357  174354      13  174360  174354      13  174363  174354      13
  174369  174366       5  174372  174366       5  174378  174375      13  174381
  174375      13  174384  174375      13  174273  174270       1  174279  174276
       3  174285  174282      24  174288  174282      24  174294  174291      24
  174297  174291      24  174303  174300      24  174306  174300      24  174312
  174309      26  174315  174309      26  174321  174318      28  174324  174318
      28  174327  174318      28  174228  174225       1  174234  174231       3
  174240  174237       5  174243  174237       5  174249  174246       5  174252
  174246       5  174168  174165       1  174174  174171       3  174180  174177
      13  174183  174177      13  174192  174189      19  174198  174195      19
  174204  174201      19  174210  174207      19  174216  174213      19  174147
  174144       1  174153  174150       3  174156  174150       3  174102  174099
       1  174108  174105       3  174114  174111       5  174117  174111       5
  174123  174120       5  174126  174120       5  174036  174033       1  174042
  174039       3  174048  174045      24  174051  174045      24  174057  174054
      24  174060  174054      24  174066  174063      24  174069  174063      24
  174075  174072      26  174078  174072      26  174084  174081      28  174087
  174081      28  174090  174081      28  174006  174003       1  174012  174009
       3  174018  174015      13  174021  174015      13  174024  174015      13
  173949  173946       1  173955  173952       3  173961  173958      11  173967
  173964      13  173970  173964      13  173973  173964      13  173979  173976
       5  173982  173976       5  173988  173985      13  173991  173985      13
  173994  173985      13  173916  173913       1  173922  173919       3  173928
  173925      41  173931  173925      41  173937  173934      22  173844  173841
       1  173850  173847       3  173856  173853      24  173859  173853      24
  173865  173862      24  173868  173862      24  173874  173871      31  173877
  173871      31  173883  173880      33  173892  173889      33  173895  173889
      33  173901  173898      33  173904  173898      33  173814  173811       1
  173820  173817       3  173826  173823      13  173829  173823      13  173832
  173823      13  173757  173754       1  173763  173760       3  173769  173766
       5  173772  173766       5  173778  173775      11  173784  173781      13
  173787  173781      13  173790  173781      13  173796  173793      13  173799
  173793      13  173802  173793      13  173709  173706       1  173715  173712
       3  173721  173718      11  173727  173724      13  173730  173724      13
  173733  173724      13  173739  173736      13  173742  173736      13  173745
  173736      13  173667  173664       1  173673  173670       3  173679  173676
      35  173685  173682      13  173688  173682      13  173691  173682      13
  173697  173694      22  173637  173634       1  173643  173640       3  173649
  173646      13  173652  173646      13  173655  173646      13  173595  173592
       1  173601  173598       3  173607  173604      35  173613  173610      13
  173616  173610      13  173619  173610      13  173625  173622      22  173553
  173550       1  173559  173556       3  173565  173562      35  173571  173568
      13  173574  173568      13  173577  173568      13  173583  173580      22
  173511  173508       1  173517  173514       3  173523  173520      35  173529
  173526      13  173532  173526      13  173535  173526      13  173541  173538
      22  173490  173487       1  173496  173493       3  173499  173493       3
  173454  173451       1  173460  173457       3  173466  173463       5  173469
  173463       5  173433  173430       1  173439  173436       3  173442  173436
       3  173403  173400       1  173409  173406       3  173415  173412      13
  173418  173412      13  173421  173412      13  173358  173355       1  173364
  173361       3  173370  173367       5  173373  173367       5  173379  173376
       5  173382  173376       5  173313  173310       1  173319  173316       3
  173325  173322       5  173328  173322       5  173334  173331       5  173337
  173331       5  173271  173268       1  173277  173274       3  173283  173280
       5  173286  173280       5  173298  173295       1  173301  173295       1
  173229  173226       1  173235  173232       3  173241  173238      35  173247
  173244      13  173250  173244      13  173253  173244      13  173259  173256
      22  173187  173184       1  173193  173190       3  173199  173196       5
  173202  173196       5  173214  173211       1  173217  173211       1  173145
  173142       1  173151  173148       3  173157  173154       5  173160  173154
       5  173172  173169       1  173175  173169       1  173115  173112       1
  173121  173118       3  173127  173124      13  173130  173124      13  173133
  173124      13  173067  173064       1  173073  173070       3  173079  173076
      11  173085  173082      13  173088  173082      13  173091  173082      13
  173097  173094      13  173100  173094      13  173103  173094      13  173031
  173028       1  173037  173034       3  173043  173040       5  173046  173040
       5  172980  172977       1  172986  172983       3  172992  172989       5
  172995  172989       5  173001  172998       5  173004  172998       5  173016
  173013       1  173019  173013       1  172932  172929       1  172938  172935
       3  172944  172941      11  172950  172947      13  172953  172947      13
  172956  172947      13  172962  172959      13  172965  172959      13  172968
  172959      13  172875  172872       1  172881  172878       3  172887  172884
       5  172890  172884       5  172896  172893      11  172902  172899      13
  172905  172899      13  172908  172899      13  172914  172911      13  172917
  172911      13  172920  172911      13  172809  172806       1  172815  172812
       3  172821  172818      24  172824  172818      24  172830  172827      24
  172833  172827      24  172839  172836      24  172842  172836      24  172848
  172845      26  172851  172845      26  172857  172854      28  172860  172854
      28  172863  172854      28  172779  172776       1  172785  172782       3
  172791  172788      13  172794  172788      13  172797  172788      13  172758
  172755       1  172764  172761       3  172767  172761       3  172701  172698
       1  172707  172704       3  172713  172710      11  172719  172716      13
  172722  172716      13  172725  172716      13  172731  172728       5  172734
  172728       5  172740  172737      13  172743  172737      13  172746  172737
      13  172659  172656       1  172665  172662       3  172671  172668       5
  172674  172668       5  172686  172683       1  172689  172683       1  172593
  172590       1  172599  172596       3  172605  172602      24  172608  172602
      24  172614  172611      24  172617  172611      24  172623  172620      24
  172626  172620      24  172632  172629      26  172635  172629      26  172641
  172638      28  172644  172638      28  172647  172638      28  172530  172527
       1  172536  172533       3  172542  172539      13  172545  172539      13
  172554  172551      19  172560  172557      19  172569  172566      22  172575
  172572      19  172581  172578      19  172464  172461       1  172470  172467
       3  172476  172473      24  172479  172473      24  172485  172482      24
  172488  172482      24  172494  172491      24  172497  172491      24  172503
  172500      26  172506  172500      26  172512  172509      28  172515  172509
      28  172518  172509      28  172428  172425       1  172434  172431       3
  172440  172437       5  172443  172437       5  172362  172359       1  172368
  172365       3  172374  172371      24  172377  172371      24  172383  172380
      24  172386  172380      24  172392  172389      24  172395  172389      24
  172401  172398      26  172404  172398      26  172410  172407      28  172413
  172407      28  172416  172407      28  172305  172302       1  172311  172308
       3  172317  172314       5  172320  172314       5  172326  172323      11
  172332  172329      13  172335  172329      13  172338  172329      13  172344
  172341      13  172347  172341      13  172350  172341      13  172269  172266
       1  172275  172272       3  172281  172278       5  172284  172278       5
  172212  172209       1  172218  172215       3  172224  172221      11  172230
  172227      13  172233  172227      13  172236  172227      13  172242  172239
       5  172245  172239       5  172251  172248      13  172254  172248      13
  172257  172248      13  172179  172176       1  172185  172182       3  172191
  172188      41  172194  172188      41  172200  172197      22  172113  172110
       1  172119  172116       3  172125  172122      24  172128  172122      24
  172134  172131      24  172137  172131      24  172143  172140      24  172146
  172140      24  172152  172149      26  172155  172149      26  172161  172158
      28  172164  172158      28  172167  172158      28  172083  172080       1
  172089  172086       3  172095  172092      13  172098  172092      13  172101
  172092      13  172035  172032       1  172041  172038       3  172047  172044
      11  172053  172050      13  172056  172050      13  172059  172050      13
  172065  172062      13  172068  172062      13  172071  172062      13  171993
  171990       1  171999  171996       3  172005  172002      35  172011  172008
      13  172014  172008      13  172017  172008      13  172023  172020      22
  171945  171942       1  171951  171948       3  171957  171954      11  171963
  171960      13  171966  171960      13  171969  171960      13  171975  171972
      13  171978  171972      13  171981  171972      13  171924  171921       1
  171930  171927       3  171933  171927       3  171888  171885       1  171894
  171891       3  171900  171897       5  171903  171897       5  171822  171819
       1  171828  171825       3  171834  171831      24  171837  171831      24
  171843  171840      24  171846  171840      24  171852  171849      24  171855
  171849      24  171861  171858      26  171864  171858      26  171870  171867
      28  171873  171867      28  171876  171867      28  171780  171777       1
  171786  171783       3  171792  171789      35  171798  171795      13  171801
  171795      13  171804  171795      13  171810  171807      22  171732  171729
       1  171738  171735       3  171744  171741      11  171750  171747      13
  171753  171747      13  171756  171747      13  171762  171759      13  171765
  171759      13  171768  171759      13  171666  171663       1  171672  171669
       3  171678  171675      24  171681  171675      24  171687  171684      24
  171690  171684      24  171696  171693      24  171699  171693      24  171705
  171702      26  171708  171702      26  171714  171711      28  171717  171711
      28  171720  171711      28  171627  171624      39  171630  171624      39
  171636  171633      13  171639  171633      13  171645  171642      13  171648
  171642      13  171654  171651       3  171591  171588       1  171597  171594
       3  171603  171600      41  171606  171600      41  171612  171609      22
  171570  171567       1  171576  171573       3  171579  171573       3  171498
  171495       1  171504  171501       3  171510  171507      13  171513  171507
      13  171522  171519      76  171528  171525      73  171537  171534      19
  171543  171540      19  171549  171546      19  171555  171552      19  171465
  171462       1  171471  171468       3  171477  171474      41  171480  171474
      41  171486  171483      22  171414  171411       1  171420  171417       3
  171426  171423       5  171429  171423       5  171435  171432       5  171438
  171432       5  171450  171447       1  171453  171447       1  171369  171366
       1  171375  171372       3  171381  171378       5  171384  171378       5
  171390  171387       5  171393  171387       5  171312  171309       1  171318
  171315       3  171324  171321      11  171330  171327      13  171333  171327
      13  171336  171327      13  171342  171339       5  171345  171339       5
  171351  171348      13  171354  171348      13  171357  171348      13  171255
  171252       1  171261  171258       3  171267  171264      11  171273  171270
      13  171276  171270      13  171279  171270      13  171285  171282       5
  171288  171282       5  171294  171291      13  171297  171291      13  171300
  171291      13  171207  171204       1  171213  171210       3  171219  171216
      11  171225  171222      13  171228  171222      13  171231  171222      13
  171237  171234      13  171240  171234      13  171243  171234      13  171165
  171162       1  171171  171168       3  171177  171174      35  171183  171180
      13  171186  171180      13  171189  171180      13  171195  171192      22
  171093  171090       1  171099  171096       3  171105  171102      24  171108
  171102      24  171114  171111      24  171117  171111      24  171123  171120
      31  171126  171120      31  171132  171129      33  171141  171138      33
  171144  171138      33  171150  171147      33  171153  171147      33  171072
  171069       1  171078  171075       3  171081  171075       3  171006  171003
       1  171012  171009       3  171018  171015      24  171021  171015      24
  171027  171024      24  171030  171024      24  171036  171033      24  171039
  171033      24  171045  171042      26  171048  171042      26  171054  171051
      28  171057  171051      28  171060  171051      28  170967  170964      39
  170970  170964      39  170976  170973      13  170979  170973      13  170985
  170982      13  170988  170982      13  170994  170991       3  170943  170940
       1  170949  170946       3  170952  170946       3  170892  170889       1
  170898  170895       3  170904  170901       5  170907  170901       5  170913
  170910      41  170916  170910      41  170925  170922      39  170928  170922
      39  170931  170922      39  170850  170847       1  170856  170853       3
  170862  170859      35  170868  170865      13  170871  170865      13  170874
  170865      13  170880  170877      22  170802  170799       1  170808  170805
       3  170814  170811      11  170820  170817      13  170823  170817      13
  170826  170817      13  170832  170829      13  170835  170829      13  170838
  170829      13  170772  170769       1  170778  170775       3  170784  170781
      13  170787  170781      13  170790  170781      13  170724  170721       1
  170730  170727       3  170736  170733      11  170742  170739      13  170745
  170739      13  170748  170739      13  170754  170751      13  170757  170751
      13  170760  170751      13  170694  170691       1  170700  170697       3
  170706  170703      13  170709  170703      13  170712  170703      13  170658
  170655       1  170664  170661       3  170670  170667       5  170673  170667
       5  170628  170625       1  170634  170631       3  170640  170637      13
  170643  170637      13  170646  170637      13  170571  170568       1  170577
  170574       3  170583  170580       5  170586  170580       5  170592  170589
      11  170598  170595      13  170601  170595      13  170604  170595      13
  170610  170607      13  170613  170607      13  170616  170607      13  170514
  170511       1  170520  170517       3  170526  170523       5  170529  170523
       5  170535  170532      11  170541  170538      13  170544  170538      13
  170547  170538      13  170553  170550      13  170556  170550      13  170559
  170550      13  170478  170475       1  170484  170481       3  170490  170487
       5  170493  170487       5  170430  170427       1  170436  170433       3
  170442  170439      11  170448  170445      13  170451  170445      13  170454
  170445      13  170460  170457      13  170463  170457      13  170466  170457
      13  170409  170406       1  170415  170412       3  170418  170412       3
  170358  170355       1  170364  170361       3  170370  170367       5  170373
  170367       5  170379  170376       5  170382  170376       5  170394  170391
       1  170397  170391       1  170301  170298       1  170307  170304       3
  170313  170310       5  170316  170310       5  170322  170319      11  170328
  170325      13  170331  170325      13  170334  170325      13  170340  170337
      13  170343  170337      13  170346  170337      13  170250  170247       1
  170256  170253       3  170262  170259       5  170265  170259       5  170271
  170268      41  170274  170268      41  170283  170280      39  170286  170280
      39  170289  170280      39  170193  170190       1  170199  170196       3
  170205  170202       5  170208  170202       5  170214  170211      11  170220
  170217      13  170223  170217      13  170226  170217      13  170232  170229
      13  170235  170229      13  170238  170229      13  170163  170160       1
  170169  170166       3  170175  170172      13  170178  170172      13  170181
  170172      13  170091  170088       1  170097  170094       3  170103  170100
      24  170106  170100      24  170112  170109      24  170115  170109      24
  170121  170118      31  170124  170118      31  170130  170127      33  170139
  170136      33  170142  170136      33  170148  170145      33  170151  170145
      33  170061  170058       1  170067  170064       3  170073  170070      13
  170076  170070      13  170079  170070      13  170025  170022       1  170031
  170028       3  170037  170034       5  170040  170034       5  169995  169992
       1  170001  169998       3  170007  170004      13  170010  170004      13
  170013  170004      13  169974  169971       1  169980  169977       3  169983
  169977       3  169914  169911       1  169920  169917       3  169926  169923
      13  169929  169923      13  169938  169935      19  169944  169941      19
  169950  169947      19  169956  169953      19  169962  169959      19  169848
  169845       1  169854  169851       3  169860  169857      24  169863  169857
      24  169869  169866      24  169872  169866      24  169878  169875      24
  169881  169875      24  169887  169884      26  169890  169884      26  169896
  169893      28  169899  169893      28  169902  169893      28  169800  169797
       1  169806  169803       3  169812  169809      11  169818  169815      13
  169821  169815      13  169824  169815      13  169830  169827      13  169833
  169827      13  169836  169827      13  169764  169761       1  169770  169767
       3  169776  169773       5  169779  169773       5  169698  169695       1
  169704  169701       3  169710  169707      24  169713  169707      24  169719
  169716      24  169722  169716      24  169728  169725      24  169731  169725
      24  169737  169734      26  169740  169734      26  169746  169743      28
  169749  169743      28  169752  169743      28  169662  169659      28  169665
  169659      28  169668  169659      28  169674  169671      47  169680  169677
      13  169683  169677      13  169686  169677      13  169566  169563      39
  169569  169563      39  169575  169572      39  169584  169581      52  169593
  169590      55  169608  169605      33  169611  169605      33  169620  169617
      61  169632  169629      39  169638  169635      22  169644  169641      39
  169650  169647      22  169479  169476       1  169485  169482       3  169491
  169488       5  169494  169488       5  169500  169497       5  169503  169497
       5  169413  169410       1  169419  169416       3  169425  169422      24
  169428  169422      24  169434  169431      24  169437  169431      24  169443
  169440      24  169446  169440      24  169452  169449      26  169455  169449
      26  169461  169458      28  169464  169458      28  169467  169458      28
  169374  169371      39  169377  169371      39  169383  169380      13  169386
  169380      13  169392  169389      13  169395  169389      13  169401  169398
       3  169314  169311       1  169320  169317       3  169326  169323      11
  169332  169329      13  169335  169329      13  169338  169329      13  169344
  169341       5  169347  169341       5  169353  169350      13  169356  169350
      13  169359  169350      13  169269  169266       1  169275  169272       3
  169281  169278       5  169284  169278       5  169290  169287       5  169293
  169287       5  169227  169224       1  169233  169230       3  169239  169236
      35  169245  169242      13  169248  169242      13  169251  169242      13
  169257  169254      22  169179  169176       1  169185  169182       3  169191
  169188      11  169197  169194      13  169200  169194      13  169203  169194
      13  169209  169206      13  169212  169206      13  169215  169206      13
  169131  169128       1  169137  169134       3  169143  169140      11  169149
  169146      13  169152  169146      13  169155  169146      13  169161  169158
      13  169164  169158      13  169167  169158      13  169083  169080       1
  169089  169086       3  169095  169092      11  169101  169098      13  169104
  169098      13  169107  169098      13  169113  169110      13  169116  169110
      13  169119  169110      13  169038  169035       1  169044  169041       3
  169050  169047       5  169053  169047       5  169059  169056       5  169062
  169056       5  169008  169005       1  169014  169011       3  169020  169017
      13  169023  169017      13  169026  169017      13  168966  168963       1
  168972  168969       3  168978  168975      35  168984  168981      13  168987
  168981      13  168990  168981      13  168996  168993      22  168924  168921
       1  168930  168927       3  168936  168933      35  168942  168939      13
  168945  168939      13  168948  168939      13  168954  168951      22  168867
  168864       1  168873  168870       3  168879  168876       5  168882  168876
       5  168888  168885      11  168894  168891      13  168897  168891      13
  168900  168891      13  168906  168903      13  168909  168903      13  168912
  168903      13  168810  168807       1  168816  168813       3  168822  168819
       5  168825  168819       5  168831  168828      11  168837  168834      13
  168840  168834      13  168843  168834      13  168849  168846      13  168852
  168846      13  168855  168846      13  168777  168774       1  168783  168780
       3  168789  168786      41  168792  168786      41  168798  168795      22
  168747  168744       1  168753  168750       3  168759  168756      13  168762
  168756      13  168765  168756      13  168699  168696       1  168705  168702
       3  168711  168708      11  168717  168714      13  168720  168714      13
  168723  168714      13  168729  168726      13  168732  168726      13  168735
  168726      13  168678  168675       1  168684  168681       3  168687  168681
       3  168648  168645       1  168654  168651       3  168660  168657      13
  168663  168657      13  168666  168657      13  168618  168615       1  168624
  168621       3  168630  168627      13  168633  168627      13  168636  168627
      13  168582  168579       1  168588  168585       3  168594  168591       5
  168597  168591       5  168525  168522       1  168531  168528       3  168537
  168534       5  168540  168534       5  168546  168543      11  168552  168549
      13  168555  168549      13  168558  168549      13  168564  168561      13
  168567  168561      13  168570  168561      13  168468  168465       1  168474
  168471       3  168480  168477       5  168483  168477       5  168489  168486
      11  168495  168492      13  168498  168492      13  168501  168492      13
  168507  168504      13  168510  168504      13  168513  168504      13  168438
  168435       1  168444  168441       3  168450  168447      13  168453  168447
      13  168456  168447      13  168396  168393       1  168402  168399       3
  168408  168405      35  168414  168411      13  168417  168411      13  168420
  168411      13  168426  168423      22  168324  168321       1  168330  168327
       3  168336  168333      24  168339  168333      24  168345  168342      24
  168348  168342      24  168354  168351      31  168357  168351      31  168363
  168360      33  168372  168369      33  168375  168369      33  168381  168378
      33  168384  168378      33  168276  168273       1  168282  168279       3
  168288  168285      11  168294  168291      13  168297  168291      13  168300
  168291      13  168306  168303      13  168309  168303      13  168312  168303
      13  168228  168225       1  168234  168231       3  168240  168237      11
  168246  168243      13  168249  168243      13  168252  168243      13  168258
  168255      13  168261  168255      13  168264  168255      13  168162  168159
       1  168168  168165       3  168174  168171      24  168177  168171      24
  168183  168180      24  168186  168180      24  168192  168189      24  168195
  168189      24  168201  168198      26  168204  168198      26  168210  168207
      28  168213  168207      28  168216  168207      28  168120  168117       1
  168126  168123       3  168132  168129      35  168138  168135      13  168141
  168135      13  168144  168135      13  168150  168147      22  168081  168078
      39  168084  168078      39  168090  168087      13  168093  168087      13
  168099  168096      13  168102  168096      13  168108  168105       3  168042
  168039       1  168048  168045       3  168054  168051       5  168057  168051
       5  167985  167982       1  167991  167988       3  167997  167994      11
  168003  168000      13  168006  168000      13  168009  168000      13  168015
  168012       5  168018  168012       5  168024  168021      13  168027  168021
      13  168030  168021      13  167928  167925       1  167934  167931       3
  167940  167937      11  167946  167943      13  167949  167943      13  167952
  167943      13  167958  167955       5  167961  167955       5  167967  167964
      13  167970  167964      13  167973  167964      13  167907  167904       1
  167913  167910       3  167916  167910       3  167841  167838       1  167847
  167844       3  167853  167850      24  167856  167850      24  167862  167859
      24  167865  167859      24  167871  167868      24  167874  167868      24
  167880  167877      26  167883  167877      26  167889  167886      28  167892
  167886      28  167895  167886      28  167796  167793       1  167802  167799
       3  167808  167805       5  167811  167805       5  167817  167814       5
  167820  167814       5  167748  167745       1  167754  167751       3  167760
  167757      11  167766  167763      13  167769  167763      13  167772  167763
      13  167778  167775      13  167781  167775      13  167784  167775      13
  167697  167694       1  167703  167700       3  167709  167706       5  167712
  167706       5  167718  167715      41  167721  167715      41  167730  167727
      39  167733  167727      39  167736  167727      39  167655  167652       1
  167661  167658       3  167667  167664       5  167670  167664       5  167682
  167679       1  167685  167679       1  167607  167604       1  167613  167610
       3  167619  167616      11  167625  167622      13  167628  167622      13
  167631  167622      13  167637  167634      13  167640  167634      13  167643
  167634      13  167547  167544       1  167553  167550       3  167559  167556
      13  167562  167556      13  167571  167568      19  167577  167574      19
  167583  167580      19  167589  167586      19  167595  167592      19  167511
  167508       1  167517  167514       3  167523  167520       5  167526  167520
       5  167490  167487       1  167496  167493       3  167499  167493       3
  167460  167457       1  167466  167463       3  167472  167469      13  167475
  167469      13  167478  167469      13  167409  167406       1  167415  167412
       3  167421  167418       5  167424  167418       5  167430  167427      41
  167433  167427      41  167442  167439      39  167445  167439      39  167448
  167439      39  167379  167376       1  167385  167382       3  167391  167388
      13  167394  167388      13  167397  167388      13  167343  167340       1
  167349  167346       3  167355  167352       5  167358  167352       5  167280
  167277       1  167286  167283       3  167292  167289      13  167295  167289
      13  167304  167301      19  167310  167307      19  167319  167316      22
  167325  167322      19  167331  167328      19  167259  167256       1  167265
  167262       3  167268  167262       3  167211  167208       1  167217  167214
       3  167223  167220      11  167229  167226      13  167232  167226      13
  167235  167226      13  167241  167238      13  167244  167238      13  167247
  167238      13  167166  167163       1  167172  167169       3  167178  167175
       5  167181  167175       5  167187  167184       5  167190  167184       5
  167133  167130       1  167139  167136       3  167145  167142      41  167148
  167142      41  167154  167151      22  167100  167097       1  167106  167103
       3  167112  167109      41  167115  167109      41  167121  167118      22
  167067  167064       1  167073  167070       3  167079  167076      41  167082
  167076      41  167088  167085      22  167016  167013       1  167022  167019
       3  167028  167025       5  167031  167025       5  167037  167034       5
  167040  167034       5  167052  167049       1  167055  167049       1  166965
  166962       1  166971  166968       3  166977  166974       5  166980  166974
       5  166986  166983      41  166989  166983      41  166998  166995      39
  167001  166995      39  167004  166995      39  166908  166905       1  166914
  166911       3  166920  166917      11  166926  166923      13  166929  166923
      13  166932  166923      13  166938  166935       5  166941  166935       5
  166947  166944      13  166950  166944      13  166953  166944      13  166842
  166839       1  166848  166845       3  166854  166851      24  166857  166851
      24  166863  166860      24  166866  166860      24  166872  166869      24
  166875  166869      24  166881  166878      26  166884  166878      26  166890
  166887      28  166893  166887      28  166896  166887      28  166797  166794
       1  166803  166800       3  166809  166806       5  166812  166806       5
  166818  166815       5  166821  166815       5  166749  166746       1  166755
  166752       3  166761  166758      11  166767  166764      13  166770  166764
      13  166773  166764      13  166779  166776      13  166782  166776      13
  166785  166776      13  166692  166689       1  166698  166695       3  166704
  166701      11  166710  166707      13  166713  166707      13  166716  166707
      13  166722  166719       5  166725  166719       5  166731  166728      13
  166734  166728      13  166737  166728      13  166635  166632       1  166641
  166638       3  166647  166644       5  166650  166644       5  166656  166653
      11  166662  166659      13  166665  166659      13  166668  166659      13
  166674  166671      13  166677  166671      13  166680  166671      13  166602
  166599       1  166608  166605       3  166614  166611      41  166617  166611
      41  166623  166620      22  166581  166578       1  166587  166584       3
  166590  166584       3  166536  166533       1  166542  166539       3  166548
  166545       5  166551  166545       5  166557  166554       5  166560  166554
       5  166488  166485       1  166494  166491       3  166500  166497      11
  166506  166503      13  166509  166503      13  166512  166503      13  166518
  166515      13  166521  166515      13  166524  166515      13  166467  166464
       1  166473  166470       3  166476  166470       3  166437  166434       1
  166443  166440       3  166449  166446      13  166452  166446      13  166455
  166446      13  166395  166392       1  166401  166398       3  166407  166404
       5  166410  166404       5  166422  166419       1  166425  166419       1
  166329  166326       1  166335  166332       3  166341  166338      24  166344
  166338      24  166350  166347      24  166353  166347      24  166359  166356
      24  166362  166356      24  166368  166365      26  166371  166365      26
  166377  166374      28  166380  166374      28  166383  166374      28  166299
  166296       1  166305  166302       3  166311  166308      13  166314  166308
      13  166317  166308      13  166242  166239       1  166248  166245       3
  166254  166251      11  166260  166257      13  166263  166257      13  166266
  166257      13  166272  166269       5  166275  166269       5  166281  166278
      13  166284  166278      13  166287  166278      13  166200  166197       1
  166206  166203       3  166212  166209      35  166218  166215      13  166221
  166215      13  166224  166215      13  166230  166227      22  166149  166146
       1  166155  166152       3  166161  166158       5  166164  166158       5
  166170  166167      41  166173  166167      41  166182  166179      39  166185
  166179      39  166188  166179      39  166119  166116       1  166125  166122
       3  166131  166128      13  166134  166128      13  166137  166128      13
  166080  166077      39  166083  166077      39  166089  166086      13  166092
  166086      13  166098  166095      13  166101  166095      13  166107  166104
       3  166020  166017       1  166026  166023       3  166032  166029      11
  166038  166035      13  166041  166035      13  166044  166035      13  166050
  166047       5  166053  166047       5  166059  166056      13  166062  166056
      13  166065  166056      13  165954  165951       1  165960  165957       3
  165966  165963      24  165969  165963      24  165975  165972      24  165978
  165972      24  165984  165981      24  165987  165981      24  165993  165990
      26  165996  165990      26  166002  165999      28  166005  165999      28
  166008  165999      28  165897  165894       1  165903  165900       3  165909
  165906       5  165912  165906       5  165918  165915      11  165924  165921
      13  165927  165921      13  165930  165921      13  165936  165933      13
  165939  165933      13  165942  165933      13  165855  165852       1  165861
  165858       3  165867  165864      35  165873  165870      13  165876  165870
      13  165879  165870      13  165885  165882      22  165783  165780       1
  165789  165786       3  165795  165792      24  165798  165792      24  165804
  165801      24  165807  165801      24  165813  165810      31  165816  165810
      31  165822  165819      33  165831  165828      33  165834  165828      33
  165840  165837      33  165843  165837      33  165717  165714       1  165723
  165720       3  165729  165726      24  165732  165726      24  165738  165735
      24  165741  165735      24  165747  165744      24  165750  165744      24
  165756  165753      26  165759  165753      26  165765  165762      28  165768
  165762      28  165771  165762      28  165660  165657       1  165666  165663
       3  165672  165669      11  165678  165675      13  165681  165675      13
  165684  165675      13  165690  165687       5  165693  165687       5  165699
  165696      13  165702  165696      13  165705  165696      13  165603  165600
       1  165609  165606       3  165615  165612      11  165621  165618      13
  165624  165618      13  165627  165618      13  165633  165630       5  165636
  165630       5  165642  165639      13  165645  165639      13  165648  165639
      13  165558  165555       1  165564  165561       3  165570  165567       5
  165573  165567       5  165579  165576       5  165582  165576       5  165501
  165498       1  165507  165504       3  165513  165510      11  165519  165516
      13  165522  165516      13  165525  165516      13  165531  165528       5
  165534  165528       5  165540  165537      13  165543  165537      13  165546
  165537      13  165480  165477       1  165486  165483       3  165489  165483
       3  165423  165420       1  165429  165426       3  165435  165432      11
  165441  165438      13  165444  165438      13  165447  165438      13  165453
  165450       5  165456  165450       5  165462  165459      13  165465  165459
      13  165468  165459      13  165357  165354       1  165363  165360       3
  165369  165366      24  165372  165366      24  165378  165375      24  165381
  165375      24  165387  165384      24  165390  165384      24  165396  165393
      26  165399  165393      26  165405  165402      28  165408  165402      28
  165411  165402      28  165306  165303       1  165312  165309       3  165318
  165315       5  165321  165315       5  165327  165324       5  165330  165324
       5  165342  165339       1  165345  165339       1  165270  165267       1
  165276  165273       3  165282  165279       5  165285  165279       5  165225
  165222       1  165231  165228       3  165237  165234       5  165240  165234
       5  165246  165243       5  165249  165243       5  165183  165180       1
  165189  165186       3  165195  165192       5  165198  165192       5  165210
  165207       1  165213  165207       1  165153  165150       1  165159  165156
       3  165165  165162      13  165168  165162      13  165171  165162      13
  165114  165111      39  165117  165111      39  165123  165120      13  165126
  165120      13  165132  165129      13  165135  165129      13  165141  165138
       3  165069  165066       1  165075  165072       3  165081  165078      35
  165087  165084      13  165090  165084      13  165093  165084      13  165099
  165096      22  165012  165009       1  165018  165015       3  165024  165021
       5  165027  165021       5  165033  165030      11  165039  165036      13
  165042  165036      13  165045  165036      13  165051  165048      13  165054
  165048      13  165057  165048      13  164979  164976       1  164985  164982
       3  164991  164988      41  164994  164988      41  165000  164997      22
  164943  164940       1  164949  164946       3  164955  164952       5  164958
  164952       5  164886  164883       1  164892  164889       3  164898  164895
       5  164901  164895       5  164907  164904      11  164913  164910      13
  164916  164910      13  164919  164910      13  164925  164922      13  164928
  164922      13  164931  164922      13  164856  164853       1  164862  164859
       3  164868  164865      13  164871  164865      13  164874  164865      13
  164817  164814      39  164820  164814      39  164826  164823      13  164829
  164823      13  164835  164832      13  164838  164832      13  164844  164841
       3  164757  164754       1  164763  164760       3  164769  164766      11
  164775  164772      13  164778  164772      13  164781  164772      13  164787
  164784       5  164790  164784       5  164796  164793      13  164799  164793
      13  164802  164793      13  164724  164721       1  164730  164727       3
  164736  164733      41  164739  164733      41  164745  164742      67  164652
  164649       1  164658  164655       3  164664  164661      24  164667  164661
      24  164673  164670      24  164676  164670      24  164682  164679      31
  164685  164679      31  164691  164688      33  164700  164697      33  164703
  164697      33  164709  164706      33  164712  164706      33  164595  164592
       1  164601  164598       3  164607  164604       5  164610  164604       5
  164616  164613      11  164622  164619      13  164625  164619      13  164628
  164619      13  164634  164631      13  164637  164631      13  164640  164631
      13  164538  164535       1  164544  164541       3  164550  164547       5
  164553  164547       5  164559  164556      11  164565  164562      13  164568
  164562      13  164571  164562      13  164577  164574      13  164580  164574
      13  164583  164574      13  164508  164505       1  164514  164511       3
  164520  164517      13  164523  164517      13  164526  164517      13  164475
  164472       1  164481  164478       3  164487  164484      41  164490  164484
      41  164496  164493      67  164454  164451       1  164460  164457       3
  164463  164457       3  164433  164430       1  164439  164436       3  164442
  164436       3  164412  164409       1  164418  164415       3  164421  164415
       3  164355  164352       1  164361  164358       3  164367  164364       5
  164370  164364       5  164376  164373      11  164382  164379      13  164385
  164379      13  164388  164379      13  164394  164391      13  164397  164391
      13  164400  164391      13  164307  164304       1  164313  164310       3
  164319  164316      11  164325  164322      13  164328  164322      13  164331
  164322      13  164337  164334      13  164340  164334      13  164343  164334
      13  164250  164247       1  164256  164253       3  164262  164259      11
  164268  164265      13  164271  164265      13  164274  164265      13  164280
  164277       5  164283  164277       5  164289  164286      13  164292  164286
      13  164295  164286      13  164229  164226       1  164235  164232       3
  164238  164232       3  164184  164181       1  164190  164187       3  164196
  164193       5  164199  164193       5  164205  164202       5  164208  164202
       5  164139  164136       1  164145  164142       3  164151  164148       5
  164154  164148       5  164160  164157       5  164163  164157       5  164091
  164088       1  164097  164094       3  164103  164100      11  164109  164106
      13  164112  164106      13  164115  164106      13  164121  164118      13
  164124  164118      13  164127  164118      13  164061  164058       1  164067
  164064       3  164073  164070      13  164076  164070      13  164079  164070
      13  164031  164028       1  164037  164034       3  164043  164040      13
  164046  164040      13  164049  164040      13  163959  163956       1  163965
  163962       3  163971  163968      24  163974  163968      24  163980  163977
      24  163983  163977      24  163989  163986      31  163992  163986      31
  163998  163995      33  164007  164004      33  164010  164004      33  164016
  164013      33  164019  164013      33  163917  163914       1  163923  163920
       3  163929  163926      35  163935  163932      13  163938  163932      13
  163941  163932      13  163947  163944      22  163887  163884       1  163893
  163890       3  163899  163896      13  163902  163896      13  163905  163896
      13  163845  163842       1  163851  163848       3  163857  163854       5
  163860  163854       5  163872  163869       1  163875  163869       1  163788
  163785       1  163794  163791       3  163800  163797       5  163803  163797
       5  163809  163806      11  163815  163812      13  163818  163812      13
  163821  163812      13  163827  163824      13  163830  163824      13  163833
  163824      13  163758  163755       1  163764  163761       3  163770  163767
      13  163773  163767      13  163776  163767      13  163722  163719       1
  163728  163725       3  163734  163731       5  163737  163731       5  163680
  163677       1  163686  163683       3  163692  163689      35  163698  163695
      13  163701  163695      13  163704  163695      13  163710  163707      22
  163632  163629       1  163638  163635       3  163644  163641      11  163650
  163647      13  163653  163647      13  163656  163647      13  163662  163659
      13  163665  163659      13  163668  163659      13  163560  163557       1
  163566  163563       3  163572  163569      24  163575  163569      24  163581
  163578      24  163584  163578      24  163590  163587      31  163593  163587
      31  163599  163596      33  163608  163605      33  163611  163605      33
  163617  163614      33  163620  163614      33  163524  163521       1  163530
  163527       3  163536  163533       5  163539  163533       5  163458  163455
       1  163464  163461       3  163470  163467      24  163473  163467      24
  163479  163476      24  163482  163476      24  163488  163485      24  163491
  163485      24  163497  163494      26  163500  163494      26  163506  163503
      28  163509  163503      28  163512  163503      28  163392  163389       1
  163398  163395       3  163404  163401      24  163407  163401      24  163413
  163410      24  163416  163410      24  163422  163419      24  163425  163419
      24  163431  163428      26  163434  163428      26  163440  163437      28
  163443  163437      28  163446  163437      28  163347  163344       1  163353
  163350       3  163359  163356       5  163362  163356       5  163368  163365
       5  163371  163365       5  163305  163302       1  163311  163308       3
  163317  163314       5  163320  163314       5  163332  163329       1  163335
  163329       1  163257  163254       1  163263  163260       3  163269  163266
      11  163275  163272      13  163278  163272      13  163281  163272      13
  163287  163284      13  163290  163284      13  163293  163284      13  163212
  163209       1  163218  163215       3  163224  163221       5  163227  163221
       5  163233  163230       5  163236  163230       5  163164  163161       1
  163170  163167       3  163176  163173      11  163182  163179      13  163185
  163179      13  163188  163179      13  163194  163191      13  163197  163191
      13  163200  163191      13  163128  163125       1  163134  163131       3
  163140  163137       5  163143  163137       5  163095  163092       1  163101
  163098       3  163107  163104      41  163110  163104      41  163116  163113
      22  163053  163050       1  163059  163056       3  163065  163062      35
  163071  163068      13  163074  163068      13  163077  163068      13  163083
  163080      22  163032  163029       1  163038  163035       3  163041  163035
       3  163011  163008       1  163017  163014       3  163020  163014       3
  162963  162960       1  162969  162966       3  162975  162972      11  162981
  162978      13  162984  162978      13  162987  162978      13  162993  162990
      13  162996  162990      13  162999  162990      13  162897  162894       1
  162903  162900       3  162909  162906      24  162912  162906      24  162918
  162915      24  162921  162915      24  162927  162924      24  162930  162924
      24  162936  162933      26  162939  162933      26  162945  162942      28
  162948  162942      28  162951  162942      28  162840  162837       1  162846
  162843       3  162852  162849       5  162855  162849       5  162861  162858
      11  162867  162864      13  162870  162864      13  162873  162864      13
  162879  162876      13  162882  162876      13  162885  162876      13  162792
  162789       1  162798  162795       3  162804  162801      11  162810  162807
      13  162813  162807      13  162816  162807      13  162822  162819      13
  162825  162819      13  162828  162819      13  162762  162759       1  162768
  162765       3  162774  162771      13  162777  162771      13  162780  162771
      13  162714  162711       1  162720  162717       3  162726  162723      11
  162732  162729      13  162735  162729      13  162738  162729      13  162744
  162741      13  162747  162741      13  162750  162741      13  162693  162690
       1  162699  162696       3  162702  162696       3  162657  162654       1
  162663  162660       3  162669  162666       5  162672  162666       5  162624
  162621       1  162630  162627       3  162636  162633      41  162639  162633
      41  162645  162642      22  162567  162564       1  162573  162570       3
  162579  162576       5  162582  162576       5  162588  162585      11  162594
  162591      13  162597  162591      13  162600  162591      13  162606  162603
      13  162609  162603      13  162612  162603      13  162501  162498       1
  162507  162504       3  162513  162510      24  162516  162510      24  162522
  162519      24  162525  162519      24  162531  162528      24  162534  162528
      24  162540  162537      26  162543  162537      26  162549  162546      28
  162552  162546      28  162555  162546      28  162471  162468       1  162477
  162474       3  162483  162480      13  162486  162480      13  162489  162480
      13  162414  162411       1  162420  162417       3  162426  162423       5
  162429  162423       5  162435  162432      11  162441  162438      13  162444
  162438      13  162447  162438      13  162453  162450      13  162456  162450
      13  162459  162450      13  162342  162339       1  162348  162345       3
  162354  162351      24  162357  162351      24  162363  162360      24  162366
  162360      24  162372  162369      31  162375  162369      31  162381  162378
      33  162390  162387      33  162393  162387      33  162399  162396      33
  162402  162396      33  162297  162294       1  162303  162300       3  162309
  162306       5  162312  162306       5  162318  162315       5  162321  162315
       5  162255  162252       1  162261  162258       3  162267  162264       5
  162270  162264       5  162282  162279       1  162285  162279       1  162198
  162195       1  162204  162201       3  162210  162207       5  162213  162207
       5  162219  162216      11  162225  162222      13  162228  162222      13
  162231  162222      13  162237  162234      13  162240  162234      13  162243
  162234      13  162132  162129       1  162138  162135       3  162144  162141
      24  162147  162141      24  162153  162150      24  162156  162150      24
  162162  162159      24  162165  162159      24  162171  162168      26  162174
  162168      26  162180  162177      28  162183  162177      28  162186  162177
      28  162087  162084       1  162093  162090       3  162099  162096       5
  162102  162096       5  162108  162105       5  162111  162105       5  162021
  162018       1  162027  162024       3  162033  162030      24  162036  162030
      24  162042  162039      24  162045  162039      24  162051  162048      24
  162054  162048      24  162060  162057      26  162063  162057      26  162069
  162066      28  162072  162066      28  162075  162066      28  161976  161973
       1  161982  161979       3  161988  161985       5  161991  161985       5
  161997  161994       5  162000  161994       5  161913  161910       1  161919
  161916       3  161925  161922      13  161928  161922      13  161937  161934
      19  161943  161940      19  161952  161949      22  161958  161955      19
  161964  161961      19  161868  161865       1  161874  161871       3  161880
  161877       5  161883  161877       5  161889  161886       5  161892  161886
       5  161835  161832       1  161841  161838       3  161847  161844      41
  161850  161844      41  161856  161853      22  161793  161790       1  161799
  161796       3  161805  161802      35  161811  161808      13  161814  161808
      13  161817  161808      13  161823  161820      22  161751  161748       1
  161757  161754       3  161763  161760      35  161769  161766      13  161772
  161766      13  161775  161766      13  161781  161778      22  161703  161700
       1  161709  161706       3  161715  161712      11  161721  161718      13
  161724  161718      13  161727  161718      13  161733  161730      13  161736
  161730      13  161739  161730      13  161667  161664       1  161673  161670
       3  161679  161676       5  161682  161676       5  161610  161607       1
  161616  161613       3  161622  161619       5  161625  161619       5  161631
  161628      11  161637  161634      13  161640  161634      13  161643  161634
      13  161649  161646      13  161652  161646      13  161655  161646      13
  161559  161556       1  161565  161562       3  161571  161568       5  161574
  161568       5  161580  161577       5  161583  161577       5  161595  161592
       1  161598  161592       1  161514  161511       1  161520  161517       3
  161526  161523       5  161529  161523       5  161535  161532       5  161538
  161532       5  161457  161454       1  161463  161460       3  161469  161466
      11  161475  161472      13  161478  161472      13  161481  161472      13
  161487  161484       5  161490  161484       5  161496  161493      13  161499
  161493      13  161502  161493      13  161400  161397       1  161406  161403
       3  161412  161409      11  161418  161415      13  161421  161415      13
  161424  161415      13  161430  161427       5  161433  161427       5  161439
  161436      13  161442  161436      13  161445  161436      13  161355  161352
       1  161361  161358       3  161367  161364       5  161370  161364       5
  161376  161373       5  161379  161373       5  161304  161301       1  161310
  161307       3  161316  161313       5  161319  161313       5  161325  161322
       5  161328  161322       5  161340  161337       1  161343  161337       1
  161247  161244       1  161253  161250       3  161259  161256      11  161265
  161262      13  161268  161262      13  161271  161262      13  161277  161274
       5  161280  161274       5  161286  161283      13  161289  161283      13
  161292  161283      13  161175  161172       1  161181  161178       3  161187
  161184      24  161190  161184      24  161196  161193      24  161199  161193
      24  161205  161202      31  161208  161202      31  161214  161211      33
  161223  161220      33  161226  161220      33  161232  161229      33  161235
  161229      33  161109  161106       1  161115  161112       3  161121  161118
      24  161124  161118      24  161130  161127      24  161133  161127      24
  161139  161136      24  161142  161136      24  161148  161145      26  161151
  161145      26  161157  161154      28  161160  161154      28  161163  161154
      28  161064  161061       1  161070  161067       3  161076  161073       5
  161079  161073       5  161085  161082       5  161088  161082       5  161007
  161004       1  161013  161010       3  161019  161016      11  161025  161022
      13  161028  161022      13  161031  161022      13  161037  161034       5
  161040  161034       5  161046  161043      13  161049  161043      13  161052
  161043      13  160956  160953       1  160962  160959       3  160968  160965
       5  160971  160965       5  160977  160974       5  160980  160974       5
  160992  160989       1  160995  160989       1  160926  160923       1  160932
  160929       3  160938  160935      13  160941  160935      13  160944  160935
      13  160860  160857       1  160866  160863       3  160872  160869      24
  160875  160869      24  160881  160878      24  160884  160878      24  160890
  160887      24  160893  160887      24  160899  160896      26  160902  160896
      26  160908  160905      28  160911  160905      28  160914  160905      28
  160824  160821       1  160830  160827       3  160836  160833       5  160839
  160833       5  160803  160800       1  160809  160806       3  160812  160806
       3  160737  160734       1  160743  160740       3  160749  160746      24
  160752  160746      24  160758  160755      24  160761  160755      24  160767
  160764      24  160770  160764      24  160776  160773      26  160779  160773
      26  160785  160782      28  160788  160782      28  160791  160782      28
  160716  160713       1  160722  160719       3  160725  160719       3  160650
  160647       1  160656  160653       3  160662  160659      24  160665  160659
      24  160671  160668      24  160674  160668      24  160680  160677      24
  160683  160677      24  160689  160686      26  160692  160686      26  160698
  160695      28  160701  160695      28  160704  160695      28  160593  160590
       1  160599  160596       3  160605  160602       5  160608  160602       5
  160614  160611      11  160620  160617      13  160623  160617      13  160626
  160617      13  160632  160629      13  160635  160629      13  160638  160629
      13  160536  160533       1  160542  160539       3  160548  160545       5
  160551  160545       5  160557  160554      11  160563  160560      13  160566
  160560      13  160569  160560      13  160575  160572      13  160578  160572
      13  160581  160572      13  160485  160482       1  160491  160488       3
  160497  160494       5  160500  160494       5  160506  160503      41  160509
  160503      41  160518  160515      39  160521  160515      39  160524  160515
      39  160455  160452       1  160461  160458       3  160467  160464      13
  160470  160464      13  160473  160464      13  160419  160416       1  160425
  160422       3  160431  160428       5  160434  160428       5  160383  160380
       1  160389  160386       3  160395  160392       5  160398  160392       5
  160317  160314       1  160323  160320       3  160329  160326      24  160332
  160326      24  160338  160335      24  160341  160335      24  160347  160344
      24  160350  160344      24  160356  160353      26  160359  160353      26
  160365  160362      28  160368  160362      28  160371  160362      28  160275
  160272       1  160281  160278       3  160287  160284      35  160293  160290
      13  160296  160290      13  160299  160290      13  160305  160302      22
  160227  160224       1  160233  160230       3  160239  160236      11  160245
  160242      13  160248  160242      13  160251  160242      13  160257  160254
      13  160260  160254      13  160263  160254      13  160170  160167       1
  160176  160173       3  160182  160179      11  160188  160185      13  160191
  160185      13  160194  160185      13  160200  160197       5  160203  160197
       5  160209  160206      13  160212  160206      13  160215  160206      13
  160122  160119       1  160128  160125       3  160134  160131      11  160140
  160137      13  160143  160137      13  160146  160137      13  160152  160149
      13  160155  160149      13  160158  160149      13  160077  160074       1
  160083  160080       3  160089  160086       5  160092  160086       5  160098
  160095       5  160101  160095       5  160056  160053       1  160062  160059
       3  160065  160059       3  160008  160005       1  160014  160011       3
  160020  160017      11  160026  160023      13  160029  160023      13  160032
  160023      13  160038  160035      13  160041  160035      13  160044  160035
      13  159942  159939       1  159948  159945       3  159954  159951      24
  159957  159951      24  159963  159960      24  159966  159960      24  159972
  159969      24  159975  159969      24  159981  159978      26  159984  159978
      26  159990  159987      28  159993  159987      28  159996  159987      28
  159921  159918       1  159927  159924       3  159930  159924       3  159864
  159861       1  159870  159867       3  159876  159873       5  159879  159873
       5  159885  159882      11  159891  159888      13  159894  159888      13
  159897  159888      13  159903  159900      13  159906  159900      13  159909
  159900      13  159828  159825       1  159834  159831       3  159840  159837
       5  159843  159837       5  159777  159774       1  159783  159780       3
  159789  159786      13  159792  159786      13  159804  159801      71  159810
  159807      73  159816  159813      76  159738  159735      39  159741  159735
      39  159747  159744      13  159750  159744      13  159756  159753      13
  159759  159753      13  159765  159762       3  159684  159681       1  159690
  159687       3  159696  159693       5  159699  159693       5  159705  159702
       5  159708  159702       5  159720  159717       1  159723  159717       1
  159636  159633       1  159642  159639       3  159648  159645      11  159654
  159651      13  159657  159651      13  159660  159651      13  159666  159663
      13  159669  159663      13  159672  159663      13  159600  159597       1
  159606  159603       3  159612  159609       5  159615  159609       5  159555
  159552       1  159561  159558       3  159567  159564       5  159570  159564
       5  159576  159573       5  159579  159573       5  159498  159495       1
  159504  159501       3  159510  159507       5  159513  159507       5  159519
  159516      11  159525  159522      13  159528  159522      13  159531  159522
      13  159537  159534      13  159540  159534      13  159543  159534      13
  159456  159453       1  159462  159459       3  159468  159465       5  159471
  159465       5  159483  159480       1  159486  159480       1  159399  159396
       1  159405  159402       3  159411  159408       5  159414  159408       5
  159420  159417      11  159426  159423      13  159429  159423      13  159432
  159423      13  159438  159435      13  159441  159435      13  159444  159435
      13  159357  159354       1  159363  159360       3  159369  159366      35
  159375  159372      13  159378  159372      13  159381  159372      13  159387
  159384      22  159300  159297       1  159306  159303       3  159312  159309
       5  159315  159309       5  159321  159318      11  159327  159324      13
  159330  159324      13  159333  159324      13  159339  159336      13  159342
  159336      13  159345  159336      13  159279  159276       1  159285  159282
       3  159288  159282       3  159234  159231       1  159240  159237       3
  159246  159243       5  159249  159243       5  159255  159252       5  159258
  159252       5  159189  159186       1  159195  159192       3  159201  159198
       5  159204  159198       5  159210  159207       5  159213  159207       5
  159168  159165       1  159174  159171       3  159177  159171       3  159108
  159105       1  159114  159111       3  159120  159117      13  159123  159117
      13  159132  159129      19  159138  159135      19  159144  159141      19
  159150  159147      19  159156  159153      19  159060  159057       1  159066
  159063       3  159072  159069      11  159078  159075      13  159081  159075
      13  159084  159075      13  159090  159087      13  159093  159087      13
  159096  159087      13  159030  159027       1  159036  159033       3  159042
  159039      13  159045  159039      13  159048  159039      13  159009  159006
       1  159015  159012       3  159018  159012       3  158988  158985       1
  158994  158991       3  158997  158991       3  158946  158943       1  158952
  158949       3  158958  158955      35  158964  158961      13  158967  158961
      13  158970  158961      13  158976  158973      22  158916  158913       1
  158922  158919       3  158928  158925      13  158931  158925      13  158934
  158925      13  158859  158856       1  158865  158862       3  158871  158868
      11  158877  158874      13  158880  158874      13  158883  158874      13
  158889  158886       5  158892  158886       5  158898  158895      13  158901
  158895      13  158904  158895      13  158829  158826       1  158835  158832
       3  158841  158838      13  158844  158838      13  158847  158838      13
  158778  158775       1  158784  158781       3  158790  158787       5  158793
  158787       5  158799  158796      41  158802  158796      41  158811  158808
      39  158814  158808      39  158817  158808      39  158742  158739       1
  158748  158745       3  158754  158751       5  158757  158751       5  158676
  158673       1  158682  158679       3  158688  158685      24  158691  158685
      24  158697  158694      24  158700  158694      24  158706  158703      24
  158709  158703      24  158715  158712      26  158718  158712      26  158724
  158721      28  158727  158721      28  158730  158721      28  158619  158616
       1  158625  158622       3  158631  158628       5  158634  158628       5
  158640  158637      11  158646  158643      13  158649  158643      13  158652
  158643      13  158658  158655      13  158661  158655      13  158664  158655
      13  158568  158565       1  158574  158571       3  158580  158577       5
  158583  158577       5  158589  158586       5  158592  158586       5  158604
  158601       1  158607  158601       1  158526  158523       1  158532  158529
       3  158538  158535       5  158541  158535       5  158553  158550       1
  158556  158550       1  158460  158457       1  158466  158463       3  158472
  158469      24  158475  158469      24  158481  158478      24  158484  158478
      24  158490  158487      24  158493  158487      24  158499  158496      26
  158502  158496      26  158508  158505      28  158511  158505      28  158514
  158505      28  158388  158385       1  158394  158391       3  158400  158397
      24  158403  158397      24  158409  158406      24  158412  158406      24
  158418  158415      31  158421  158415      31  158427  158424      33  158436
  158433      33  158439  158433      33  158445  158442      33  158448  158442
      33  158346  158343       1  158352  158349       3  158358  158355       5
  158361  158355       5  158373  158370       1  158376  158370       1  158310
  158307       1  158316  158313       3  158322  158319       5  158325  158319
       5  158289  158286       1  158295  158292       3  158298  158292       3
  158229  158226       1  158235  158232       3  158241  158238      13  158244
  158238      13  158253  158250      19  158259  158256      19  158265  158262
      19  158271  158268      19  158277  158274      19  158208  158205       1
  158214  158211       3  158217  158211       3  158169  158166      39  158172
  158166      39  158178  158175      13  158181  158175      13  158187  158184
      13  158190  158184      13  158196  158193       3  158136  158133       1
  158142  158139       3  158148  158145      13  158151  158145      13  158154
  158145      13  158070  158067       1  158076  158073       3  158082  158079
      24  158085  158079      24  158091  158088      24  158094  158088      24
  158100  158097      24  158103  158097      24  158109  158106      26  158112
  158106      26  158118  158115      28  158121  158115      28  158124  158115
      28  158022  158019       1  158028  158025       3  158034  158031      11
  158040  158037      13  158043  158037      13  158046  158037      13  158052
  158049      13  158055  158049      13  158058  158049      13  157992  157989
       1  157998  157995       3  158004  158001      13  158007  158001      13
  158010  158001      13  157944  157941       1  157950  157947       3  157956
  157953      11  157962  157959      13  157965  157959      13  157968  157959
      13  157974  157971      13  157977  157971      13  157980  157971      13
  157896  157893       1  157902  157899       3  157908  157905      11  157914
  157911      13  157917  157911      13  157920  157911      13  157926  157923
      13  157929  157923      13  157932  157923      13  157845  157842       1
  157851  157848       3  157857  157854       5  157860  157854       5  157866
  157863       5  157869  157863       5  157881  157878       1  157884  157878
       1  157788  157785       1  157794  157791       3  157800  157797       5
  157803  157797       5  157809  157806      11  157815  157812      13  157818
  157812      13  157821  157812      13  157827  157824      13  157830  157824
      13  157833  157824      13  157767  157764       1  157773  157770       3
  157776  157770       3  157719  157716       1  157725  157722       3  157731
  157728      11  157737  157734      13  157740  157734      13  157743  157734
      13  157749  157746      13  157752  157746      13  157755  157746      13
  157653  157650       1  157659  157656       3  157665  157662      24  157668
  157662      24  157674  157671      24  157677  157671      24  157683  157680
      24  157686  157680      24  157692  157689      26  157695  157689      26
  157701  157698      28  157704  157698      28  157707  157698      28  157596
  157593       1  157602  157599       3  157608  157605       5  157611  157605
       5  157617  157614      11  157623  157620      13  157626  157620      13
  157629  157620      13  157635  157632      13  157638  157632      13  157641
  157632      13  157524  157521       1  157530  157527       3  157536  157533
      24  157539  157533      24  157545  157542      24  157548  157542      24
  157554  157551      31  157557  157551      31  157563  157560      33  157572
  157569      33  157575  157569      33  157581  157578      33  157584  157578
      33  157482  157479       1  157488  157485       3  157494  157491       5
  157497  157491       5  157509  157506       1  157512  157506       1  157425
  157422       1  157431  157428       3  157437  157434       5  157440  157434
       5  157446  157443      11  157452  157449      13  157455  157449      13
  157458  157449      13  157464  157461      13  157467  157461      13  157470
  157461      13  157377  157374       1  157383  157380       3  157389  157386
      11  157395  157392      13  157398  157392      13  157401  157392      13
  157407  157404      13  157410  157404      13  157413  157404      13  157320
  157317       1  157326  157323       3  157332  157329       5  157335  157329
       5  157341  157338      11  157347  157344      13  157350  157344      13
  157353  157344      13  157359  157356      13  157362  157356      13  157365
  157356      13  157278  157275       1  157284  157281       3  157290  157287
      35  157296  157293      13  157299  157293      13  157302  157293      13
  157308  157305      22  157245  157242       1  157251  157248       3  157257
  157254      41  157260  157254      41  157266  157263      22  157188  157185
       1  157194  157191       3  157200  157197       5  157203  157197       5
  157209  157206      11  157215  157212      13  157218  157212      13  157221
  157212      13  157227  157224      13  157230  157224      13  157233  157224
      13  157158  157155       1  157164  157161       3  157170  157167      13
  157173  157167      13  157176  157167      13  157113  157110       1  157119
  157116       3  157125  157122       5  157128  157122       5  157134  157131
       5  157137  157131       5  157092  157089       1  157098  157095       3
  157101  157095       3  157056  157053       1  157062  157059       3  157068
  157065       5  157071  157065       5  157008  157005       1  157014  157011
       3  157020  157017      11  157026  157023      13  157029  157023      13
  157032  157023      13  157038  157035      13  157041  157035      13  157044
  157035      13  156972  156969       1  156978  156975       3  156984  156981
       5  156987  156981       5  156927  156924       1  156933  156930       3
  156939  156936       5  156942  156936       5  156948  156945       5  156951
  156945       5  156897  156894       1  156903  156900       3  156909  156906
      13  156912  156906      13  156915  156906      13  156840  156837       1
  156846  156843       3  156852  156849      11  156858  156855      13  156861
  156855      13  156864  156855      13  156870  156867       5  156873  156867
       5  156879  156876      13  156882  156876      13  156885  156876      13
  156783  156780       1  156789  156786       3  156795  156792      11  156801
  156798      13  156804  156798      13  156807  156798      13  156813  156810
       5  156816  156810       5  156822  156819      13  156825  156819      13
  156828  156819      13  156735  156732       1  156741  156738       3  156747
  156744      11  156753  156750      13  156756  156750      13  156759  156750
      13  156765  156762      13  156768  156762      13  156771  156762      13
  156678  156675       1  156684  156681       3  156690  156687       5  156693
  156687       5  156699  156696      11  156705  156702      13  156708  156702
      13  156711  156702      13  156717  156714      13  156720  156714      13
  156723  156714      13  156639  156636      39  156642  156636      39  156648
  156645      13  156651  156645      13  156657  156654      13  156660  156654
      13  156666  156663       3  156570  156567       1  156576  156573       3
  156582  156579      24  156585  156579      24  156591  156588      24  156594
  156588      24  156600  156597      24  156603  156597      24  156609  156606
      26  156612  156606      26  156618  156615      28  156621  156615      28
  156624  156615      28  156498  156495       1  156504  156501       3  156510
  156507      24  156513  156507      24  156519  156516      24  156522  156516
      24  156528  156525      31  156531  156525      31  156537  156534      33
  156546  156543      33  156549  156543      33  156555  156552      33  156558
  156552      33  156447  156444       1  156453  156450       3  156459  156456
      13  156462  156456      13  156474  156471      71  156480  156477      73
  156486  156483      76  156417  156414       1  156423  156420       3  156429
  156426      13  156432  156426      13  156435  156426      13  156375  156372
       1  156381  156378       3  156387  156384       5  156390  156384       5
  156402  156399       1  156405  156399       1  156345  156342       1  156351
  156348       3  156357  156354      13  156360  156354      13  156363  156354
      13  156288  156285       1  156294  156291       3  156300  156297      11
  156306  156303      13  156309  156303      13  156312  156303      13  156318
  156315       5  156321  156315       5  156327  156324      13  156330  156324
      13  156333  156324      13  156243  156240       1  156249  156246       3
  156255  156252       5  156258  156252       5  156264  156261       5  156267
  156261       5  156186  156183       1  156192  156189       3  156198  156195
       5  156201  156195       5  156207  156204      11  156213  156210      13
  156216  156210      13  156219  156210      13  156225  156222      13  156228
  156222      13  156231  156222      13  156156  156153       1  156162  156159
       3  156168  156165      13  156171  156165      13  156174  156165      13
  156117  156114      39  156120  156114      39  156126  156123      13  156129
  156123      13  156135  156132      13  156138  156132      13  156144  156141
       3  156066  156063       1  156072  156069       3  156078  156075      11
  156084  156081      13  156087  156081      13  156090  156081      13  156096
  156093      13  156099  156093      13  156102  156093      13  156009  156006
       1  156015  156012       3  156021  156018      11  156027  156024      13
  156030  156024      13  156033  156024      13  156039  156036       5  156042
  156036       5  156048  156045      13  156051  156045      13  156054  156045
      13  155976  155973       1  155982  155979       3  155988  155985      41
  155991  155985      41  155997  155994      22  155925  155922       1  155931
  155928       3  155937  155934       5  155940  155934       5  155946  155943
       5  155949  155943       5  155961  155958       1  155964  155958       1
  155868  155865       1  155874  155871       3  155880  155877      11  155886
  155883      13  155889  155883      13  155892  155883      13  155898  155895
       5  155901  155895       5  155907  155904      13  155910  155904      13
  155913  155904      13  155835  155832       1  155841  155838       3  155847
  155844      41  155850  155844      41  155856  155853      22  155802  155799
       1  155808  155805       3  155814  155811      41  155817  155811      41
  155823  155820      22  155745  155742       1  155751  155748       3  155757
  155754      11  155763  155760      13  155766  155760      13  155769  155760
      13  155775  155772       5  155778  155772       5  155784  155781      13
  155787  155781      13  155790  155781      13  155679  155676       1  155685
  155682       3  155691  155688      24  155694  155688      24  155700  155697
      24  155703  155697      24  155709  155706      24  155712  155706      24
  155718  155715      26  155721  155715      26  155727  155724      28  155730
  155724      28  155733  155724      28  155613  155610       1  155619  155616
       3  155625  155622      24  155628  155622      24  155634  155631      24
  155637  155631      24  155643  155640      24  155646  155640      24  155652
  155649      26  155655  155649      26  155661  155658      28  155664  155658
      28  155667  155658      28  155568  155565       1  155574  155571       3
  155580  155577       5  155583  155577       5  155589  155586       5  155592
  155586       5  155535  155532       1  155541  155538       3  155547  155544
      41  155550  155544      41  155556  155553      22  155478  155475       1
  155484  155481       3  155490  155487       5  155493  155487       5  155499
  155496      11  155505  155502      13  155508  155502      13  155511  155502
      13  155517  155514      13  155520  155514      13  155523  155514      13
  155421  155418       1  155427  155424       3  155433  155430       5  155436
  155430       5  155442  155439      11  155448  155445      13  155451  155445
      13  155454  155445      13  155460  155457      13  155463  155457      13
  155466  155457      13  155373  155370       1  155379  155376       3  155385
  155382      11  155391  155388      13  155394  155388      13  155397  155388
      13  155403  155400      13  155406  155400      13  155409  155400      13
  155310  155307       1  155316  155313       3  155322  155319      13  155325
  155319      13  155334  155331      19  155340  155337      19  155349  155346
      22  155355  155352      19  155361  155358      19  155280  155277       1
  155286  155283       3  155292  155289      13  155295  155289      13  155298
  155289      13  155244  155241       1  155250  155247       3  155256  155253
       5  155259  155253       5  155193  155190       1  155199  155196       3
  155205  155202       5  155208  155202       5  155214  155211       5  155217
  155211       5  155229  155226       1  155232  155226       1  155133  155130
       1  155139  155136       3  155145  155142      13  155148  155142      13
  155157  155154      19  155163  155160      19  155169  155166      19  155175
  155172      19  155181  155178      19  155088  155085       1  155094  155091
       3  155100  155097       5  155103  155097       5  155109  155106       5
  155112  155106       5  155055  155052       1  155061  155058       3  155067
  155064      41  155070  155064      41  155076  155073      67  154989  154986
       1  154995  154992       3  155001  154998      24  155004  154998      24
  155010  155007      24  155013  155007      24  155019  155016      24  155022
  155016      24  155028  155025      26  155031  155025      26  155037  155034
      28  155040  155034      28  155043  155034      28  154938  154935       1
  154944  154941       3  154950  154947       5  154953  154947       5  154959
  154956       5  154962  154956       5  154974  154971       1  154977  154971
       1  154917  154914       1  154923  154920       3  154926  154920       3
  154851  154848       1  154857  154854       3  154863  154860      24  154866
  154860      24  154872  154869      24  154875  154869      24  154881  154878
      24  154884  154878      24  154890  154887      26  154893  154887      26
  154899  154896      28  154902  154896      28  154905  154896      28  154818
  154815       1  154824  154821       3  154830  154827      41  154833  154827
      41  154839  154836      22  154776  154773       1  154782  154779       3
  154788  154785      35  154794  154791      13  154797  154791      13  154800
  154791      13  154806  154803      22  154734  154731       1  154740  154737
       3  154746  154743       5  154749  154743       5  154761  154758       1
  154764  154758       1  154677  154674       1  154683  154680       3  154689
  154686      11  154695  154692      13  154698  154692      13  154701  154692
      13  154707  154704       5  154710  154704       5  154716  154713      13
  154719  154713      13  154722  154713      13  154617  154614       1  154623
  154620       3  154629  154626      13  154632  154626      13  154641  154638
      19  154647  154644      19  154653  154650      19  154659  154656      19
  154665  154662      19  154554  154551       1  154560  154557       3  154566
  154563      13  154569  154563      13  154578  154575      19  154584  154581
      19  154593  154590      22  154599  154596      19  154605  154602      19
  154515  154512      39  154518  154512      39  154524  154521      13  154527
  154521      13  154533  154530      13  154536  154530      13  154542  154539
       3  154479  154476       1  154485  154482       3  154491  154488      41
  154494  154488      41  154500  154497      22  154422  154419       1  154428
  154425       3  154434  154431      11  154440  154437      13  154443  154437
      13  154446  154437      13  154452  154449       5  154455  154449       5
  154461  154458      13  154464  154458      13  154467  154458      13  154359
  154356       1  154365  154362       3  154371  154368      13  154374  154368
      13  154383  154380      19  154389  154386      19  154398  154395      22
  154404  154401      19  154410  154407      19  154338  154335       1  154344
  154341       3  154347  154341       3  154266  154263       1  154272  154269
       3  154278  154275      24  154281  154275      24  154287  154284      24
  154290  154284      24  154296  154293      31  154299  154293      31  154305
  154302      33  154314  154311      33  154317  154311      33  154323  154320
      33  154326  154320      33  154230  154227       1  154236  154233       3
  154242  154239       5  154245  154239       5  154170  154167       1  154176
  154173       3  154182  154179      13  154185  154179      13  154194  154191
      19  154200  154197      19  154206  154203      19  154212  154209      19
  154218  154215      19  154104  154101       1  154110  154107       3  154116
  154113      24  154119  154113      24  154125  154122      24  154128  154122
      24  154134  154131      24  154137  154131      24  154143  154140      26
  154146  154140      26  154152  154149      28  154155  154149      28  154158
  154149      28  154053  154050       1  154059  154056       3  154065  154062
       5  154068  154062       5  154074  154071      41  154077  154071      41
  154086  154083      39  154089  154083      39  154092  154083      39  154032
  154029       1  154038  154035       3  154041  154035       3  153987  153984
       1  153993  153990       3  153999  153996       5  154002  153996       5
  154008  154005       5  154011  154005       5  153930  153927       1  153936
  153933       3  153942  153939      11  153948  153945      13  153951  153945
      13  153954  153945      13  153960  153957       5  153963  153957       5
  153969  153966      13  153972  153966      13  153975  153966      13  153873
  153870       1  153879  153876       3  153885  153882      11  153891  153888
      13  153894  153888      13  153897  153888      13  153903  153900       5
  153906  153900       5  153912  153909      13  153915  153909      13  153918
  153909      13  153828  153825       1  153834  153831       3  153840  153837
       5  153843  153837       5  153849  153846       5  153852  153846       5
  153771  153768       1  153777  153774       3  153783  153780       5  153786
  153780       5  153792  153789      11  153798  153795      13  153801  153795
      13  153804  153795      13  153810  153807      13  153813  153807      13
  153816  153807      13  153726  153723       1  153732  153729       3  153738
  153735       5  153741  153735       5  153747  153744       5  153750  153744
       5  153690  153687       1  153696  153693       3  153702  153699       5
  153705  153699       5  153648  153645       1  153654  153651       3  153660
  153657       5  153663  153657       5  153675  153672       1  153678  153672
       1  153591  153588       1  153597  153594       3  153603  153600       5
  153606  153600       5  153612  153609      11  153618  153615      13  153621
  153615      13  153624  153615      13  153630  153627      13  153633  153627
      13  153636  153627      13  153549  153546       1  153555  153552       3
  153561  153558      35  153567  153564      13  153570  153564      13  153573
  153564      13  153579  153576      22  153483  153480       1  153489  153486
       3  153495  153492      24  153498  153492      24  153504  153501      24
  153507  153501      24  153513  153510      24  153516  153510      24  153522
  153519      26  153525  153519      26  153531  153528      28  153534  153528
      28  153537  153528      28  153462  153459       1  153468  153465       3
  153471  153465       3  153426  153423       1  153432  153429       3  153438
  153435       5  153441  153435       5  153360  153357       1  153366  153363
       3  153372  153369      24  153375  153369      24  153381  153378      24
  153384  153378      24  153390  153387      24  153393  153387      24  153399
  153396      26  153402  153396      26  153408  153405      28  153411  153405
      28  153414  153405      28  153312  153309       1  153318  153315       3
  153324  153321      11  153330  153327      13  153333  153327      13  153336
  153327      13  153342  153339      13  153345  153339      13  153348  153339
      13  153270  153267       1  153276  153273       3  153282  153279      35
  153288  153285      13  153291  153285      13  153294  153285      13  153300
  153297      22  153213  153210       1  153219  153216       3  153225  153222
      11  153231  153228      13  153234  153228      13  153237  153228      13
  153243  153240       5  153246  153240       5  153252  153249      13  153255
  153249      13  153258  153249      13  153165  153162       1  153171  153168
       3  153177  153174      11  153183  153180      13  153186  153180      13
  153189  153180      13  153195  153192      13  153198  153192      13  153201
  153192      13  153144  153141       1  153150  153147       3  153153  153147
       3  153078  153075       1  153084  153081       3  153090  153087      24
  153093  153087      24  153099  153096      24  153102  153096      24  153108
  153105      24  153111  153105      24  153117  153114      26  153120  153114
      26  153126  153123      28  153129  153123      28  153132  153123      28
  153006  153003       1  153012  153009       3  153018  153015      24  153021
  153015      24  153027  153024      24  153030  153024      24  153036  153033
      31  153039  153033      31  153045  153042      33  153054  153051      33
  153057  153051      33  153063  153060      33  153066  153060      33  152985
  152982       1  152991  152988       3  152994  152988       3  152937  152934
       1  152943  152940       3  152949  152946      11  152955  152952      13
  152958  152952      13  152961  152952      13  152967  152964      13  152970
  152964      13  152973  152964      13  152871  152868       1  152877  152874
       3  152883  152880      24  152886  152880      24  152892  152889      24
  152895  152889      24  152901  152898      24  152904  152898      24  152910
  152907      26  152913  152907      26  152919  152916      28  152922  152916
      28  152925  152916      28  152805  152802       1  152811  152808       3
  152817  152814      24  152820  152814      24  152826  152823      24  152829
  152823      24  152835  152832      24  152838  152832      24  152844  152841
      26  152847  152841      26  152853  152850      28  152856  152850      28
  152859  152850      28  152754  152751       1  152760  152757       3  152766
  152763       5  152769  152763       5  152775  152772      41  152778  152772
      41  152787  152784      39  152790  152784      39  152793  152784      39
  152724  152721       1  152730  152727       3  152736  152733      13  152739
  152733      13  152742  152733      13  152688  152685       1  152694  152691
       3  152700  152697       5  152703  152697       5  152655  152652       1
  152661  152658       3  152667  152664      41  152670  152664      41  152676
  152673      22  152598  152595       1  152604  152601       3  152610  152607
      11  152616  152613      13  152619  152613      13  152622  152613      13
  152628  152625       5  152631  152625       5  152637  152634      13  152640
  152634      13  152643  152634      13  152541  152538       1  152547  152544
       3  152553  152550      11  152559  152556      13  152562  152556      13
  152565  152556      13  152571  152568       5  152574  152568       5  152580
  152577      13  152583  152577      13  152586  152577      13  152499  152496
       1  152505  152502       3  152511  152508       5  152514  152508       5
  152526  152523       1  152529  152523       1  152478  152475       1  152484
  152481       3  152487  152481       3  152421  152418       1  152427  152424
       3  152433  152430      11  152439  152436      13  152442  152436      13
  152445  152436      13  152451  152448       5  152454  152448       5  152460
  152457      13  152463  152457      13  152466  152457      13  152376  152373
       1  152382  152379       3  152388  152385       5  152391  152385       5
  152397  152394       5  152400  152394       5  152310  152307       1  152316
  152313       3  152322  152319      24  152325  152319      24  152331  152328
      24  152334  152328      24  152340  152337      24  152343  152337      24
  152349  152346      26  152352  152346      26  152358  152355      28  152361
  152355      28  152364  152355      28  152274  152271       1  152280  152277
       3  152286  152283       5  152289  152283       5  152253  152250       1
  152259  152256       3  152262  152256       3  152211  152208       1  152217
  152214       3  152223  152220       5  152226  152220       5  152238  152235
       1  152241  152235       1  152181  152178       1  152187  152184       3
  152193  152190      13  152196  152190      13  152199  152190      13  152148
  152145       1  152154  152151       3  152160  152157      41  152163  152157
      41  152169  152166      22  152091  152088       1  152097  152094       3
  152103  152100      11  152109  152106      13  152112  152106      13  152115
  152106      13  152121  152118       5  152124  152118       5  152130  152127
      13  152133  152127      13  152136  152127      13  152049  152046       1
  152055  152052       3  152061  152058      35  152067  152064      13  152070
  152064      13  152073  152064      13  152079  152076      22  152019  152016
       1  152025  152022       3  152031  152028      13  152034  152028      13
  152037  152028      13  151971  151968       1  151977  151974       3  151983
  151980      11  151989  151986      13  151992  151986      13  151995  151986
      13  152001  151998      13  152004  151998      13  152007  151998      13
  151920  151917       1  151926  151923       3  151932  151929       5  151935
  151929       5  151941  151938       5  151944  151938       5  151956  151953
       1  151959  151953       1  151890  151887       1  151896  151893       3
  151902  151899      13  151905  151899      13  151908  151899      13  151833
  151830       1  151839  151836       3  151845  151842      11  151851  151848
      13  151854  151848      13  151857  151848      13  151863  151860       5
  151866  151860       5  151872  151869      13  151875  151869      13  151878
  151869      13  151788  151785       1  151794  151791       3  151800  151797
       5  151803  151797       5  151809  151806       5  151812  151806       5
  151743  151740       1  151749  151746       3  151755  151752       5  151758
  151752       5  151764  151761       5  151767  151761       5  151704  151701
      39  151707  151701      39  151713  151710      13  151716  151710      13
  151722  151719      13  151725  151719      13  151731  151728       3  151659
  151656       1  151665  151662       3  151671  151668      35  151677  151674
      13  151680  151674      13  151683  151674      13  151689  151686      22
  151617  151614       1  151623  151620       3  151629  151626      35  151635
  151632      13  151638  151632      13  151641  151632      13  151647  151644
      22  151569  151566       1  151575  151572       3  151581  151578      11
  151587  151584      13  151590  151584      13  151593  151584      13  151599
  151596      13  151602  151596      13  151605  151596      13  151530  151527
      39  151533  151527      39  151539  151536      13  151542  151536      13
  151548  151545      13  151551  151545      13  151557  151554       3  151461
  151458       1  151467  151464       3  151473  151470      24  151476  151470
      24  151482  151479      24  151485  151479      24  151491  151488      24
  151494  151488      24  151500  151497      26  151503  151497      26  151509
  151506      28  151512  151506      28  151515  151506      28  151428  151425
       1  151434  151431       3  151440  151437      41  151443  151437      41
  151449  151446      22  151377  151374       1  151383  151380       3  151389
  151386       5  151392  151386       5  151398  151395       5  151401  151395
       5  151413  151410       1  151416  151410       1  151311  151308       1
  151317  151314       3  151323  151320      24  151326  151320      24  151332
  151329      24  151335  151329      24  151341  151338      24  151344  151338
      24  151350  151347      26  151353  151347      26  151359  151356      28
  151362  151356      28  151365  151356      28  151245  151242       1  151251
  151248       3  151257  151254      24  151260  151254      24  151266  151263
      24  151269  151263      24  151275  151272      24  151278  151272      24
  151284  151281      26  151287  151281      26  151293  151290      28  151296
  151290      28  151299  151290      28  151188  151185       1  151194  151191
       3  151200  151197       5  151203  151197       5  151209  151206      11
  151215  151212      13  151218  151212      13  151221  151212      13  151227
  151224      13  151230  151224      13  151233  151224      13  151143  151140
       1  151149  151146       3  151155  151152       5  151158  151152       5
  151164  151161       5  151167  151161       5  151113  151110       1  151119
  151116       3  151125  151122      13  151128  151122      13  151131  151122
      13  151056  151053       1  151062  151059       3  151068  151065      11
  151074  151071      13  151077  151071      13  151080  151071      13  151086
  151083       5  151089  151083       5  151095  151092      13  151098  151092
      13  151101  151092      13  151008  151005       1  151014  151011       3
  151020  151017      11  151026  151023      13  151029  151023      13  151032
  151023      13  151038  151035      13  151041  151035      13  151044  151035
      13  150978  150975       1  150984  150981       3  150990  150987      13
  150993  150987      13  150996  150987      13  150942  150939       1  150948
  150945       3  150954  150951       5  150957  150951       5  150894  150891
       1  150900  150897       3  150906  150903      11  150912  150909      13
  150915  150909      13  150918  150909      13  150924  150921      13  150927
  150921      13  150930  150921      13  150864  150861       1  150870  150867
       3  150876  150873      13  150879  150873      13  150882  150873      13
  150807  150804       1  150813  150810       3  150819  150816       5  150822
  150816       5  150828  150825      11  150834  150831      13  150837  150831
      13  150840  150831      13  150846  150843      13  150849  150843      13
  150852  150843      13  150756  150753       1  150762  150759       3  150768
  150765       5  150771  150765       5  150777  150774      41  150780  150774
      41  150789  150786      39  150792  150786      39  150795  150786      39
  150708  150705       1  150714  150711       3  150720  150717      11  150726
  150723      13  150729  150723      13  150732  150723      13  150738  150735
      13  150741  150735      13  150744  150735      13  150687  150684       1
  150693  150690       3  150696  150690       3  150615  150612       1  150621
  150618       3  150627  150624      24  150630  150624      24  150636  150633
      24  150639  150633      24  150645  150642      31  150648  150642      31
  150654  150651      33  150663  150660      33  150666  150660      33  150672
  150669      33  150675  150669      33  150543  150540       1  150549  150546
       3  150555  150552      24  150558  150552      24  150564  150561      24
  150567  150561      24  150573  150570      31  150576  150570      31  150582
  150579      33  150591  150588      33  150594  150588      33  150600  150597
      33  150603  150597      33  150486  150483       1  150492  150489       3
  150498  150495      11  150504  150501      13  150507  150501      13  150510
  150501      13  150516  150513       5  150519  150513       5  150525  150522
      13  150528  150522      13  150531  150522      13  150441  150438       1
  150447  150444       3  150453  150450       5  150456  150450       5  150462
  150459       5  150465  150459       5  150393  150390       1  150399  150396
       3  150405  150402      11  150411  150408      13  150414  150408      13
  150417  150408      13  150423  150420      13  150426  150420      13  150429
  150420      13  150354  150351      39  150357  150351      39  150363  150360
      13  150366  150360      13  150372  150369      13  150375  150369      13
  150381  150378       3  150309  150306       1  150315  150312       3  150321
  150318       5  150324  150318       5  150336  150333       1  150339  150333
       1  150279  150276       1  150285  150282       3  150291  150288      13
  150294  150288      13  150297  150288      13  150258  150255       1  150264
  150261       3  150267  150261       3  150192  150189       1  150198  150195
       3  150204  150201      24  150207  150201      24  150213  150210      24
  150216  150210      24  150222  150219      24  150225  150219      24  150231
  150228      26  150234  150228      26  150240  150237      28  150243  150237
      28  150246  150237      28  150159  150156       1  150165  150162       3
  150171  150168      41  150174  150168      41  150180  150177      22  150102
  150099       1  150108  150105       3  150114  150111      11  150120  150117
      13  150123  150117      13  150126  150117      13  150132  150129       5
  150135  150129       5  150141  150138      13  150144  150138      13  150147
  150138      13  150036  150033       1  150042  150039       3  150048  150045
      24  150051  150045      24  150057  150054      24  150060  150054      24
  150066  150063      24  150069  150063      24  150075  150072      26  150078
  150072      26  150084  150081      28  150087  150081      28  150090  150081
      28  149991  149988       1  149997  149994       3  150003  150000       5
  150006  150000       5  150012  150009       5  150015  150009       5  149931
  149928       1  149937  149934       3  149943  149940      13  149946  149940
      13  149955  149952      19  149961  149958      19  149967  149964      19
  149973  149970      19  149979  149976      19  149910  149907       1  149916
  149913       3  149919  149913       3  149865  149862       1  149871  149868
       3  149877  149874       5  149880  149874       5  149886  149883       5
  149889  149883       5  149799  149796       1  149805  149802       3  149811
  149808      24  149814  149808      24  149820  149817      24  149823  149817
      24  149829  149826      24  149832  149826      24  149838  149835      26
  149841  149835      26  149847  149844      28  149850  149844      28  149853
  149844      28  149769  149766       1  149775  149772       3  149781  149778
      13  149784  149778      13  149787  149778      13  149712  149709       1
  149718  149715       3  149724  149721      11  149730  149727      13  149733
  149727      13  149736  149727      13  149742  149739       5  149745  149739
       5  149751  149748      13  149754  149748      13  149757  149748      13
  149679  149676       1  149685  149682       3  149691  149688      41  149694
  149688      41  149700  149697      22  149607  149604       1  149613  149610
       3  149619  149616      24  149622  149616      24  149628  149625      24
  149631  149625      24  149637  149634      31  149640  149634      31  149646
  149643      33  149655  149652      33  149658  149652      33  149664  149661
      33  149667  149661      33  149577  149574       1  149583  149580       3
  149589  149586      13  149592  149586      13  149595  149586      13  149520
  149517       1  149526  149523       3  149532  149529       5  149535  149529
       5  149541  149538      11  149547  149544      13  149550  149544      13
  149553  149544      13  149559  149556      13  149562  149556      13  149565
  149556      13  149472  149469       1  149478  149475       3  149484  149481
      11  149490  149487      13  149493  149487      13  149496  149487      13
  149502  149499      13  149505  149499      13  149508  149499      13  149430
  149427       1  149436  149433       3  149442  149439      35  149448  149445
      13  149451  149445      13  149454  149445      13  149460  149457      22
  149400  149397       1  149406  149403       3  149412  149409      13  149415
  149409      13  149418  149409      13  149358  149355       1  149364  149361
       3  149370  149367      35  149376  149373      13  149379  149373      13
  149382  149373      13  149388  149385      22  149316  149313       1  149322
  149319       3  149328  149325      35  149334  149331      13  149337  149331
      13  149340  149331      13  149346  149343      22  149274  149271       1
  149280  149277       3  149286  149283      35  149292  149289      13  149295
  149289      13  149298  149289      13  149304  149301      22  149253  149250
       1  149259  149256       3  149262  149256       3  149217  149214       1
  149223  149220       3  149229  149226       5  149232  149226       5  149196
  149193       1  149202  149199       3  149205  149199       3  149166  149163
       1  149172  149169       3  149178  149175      13  149181  149175      13
  149184  149175      13  149121  149118       1  149127  149124       3  149133
  149130       5  149136  149130       5  149142  149139       5  149145  149139
       5  149076  149073       1  149082  149079       3  149088  149085       5
  149091  149085       5  149097  149094       5  149100  149094       5  149034
  149031       1  149040  149037       3  149046  149043       5  149049  149043
       5  149061  149058       1  149064  149058       1  148992  148989       1
  148998  148995       3  149004  149001      35  149010  149007      13  149013
  149007      13  149016  149007      13  149022  149019      22  148950  148947
       1  148956  148953       3  148962  148959       5  148965  148959       5
  148977  148974       1  148980  148974       1  148908  148905       1  148914
  148911       3  148920  148917       5  148923  148917       5  148935  148932
       1  148938  148932       1  148878  148875       1  148884  148881       3
  148890  148887      13  148893  148887      13  148896  148887      13  148830
  148827       1  148836  148833       3  148842  148839      11  148848  148845
      13  148851  148845      13  148854  148845      13  148860  148857      13
  148863  148857      13  148866  148857      13  148794  148791       1  148800
  148797       3  148806  148803       5  148809  148803       5  148743  148740
       1  148749  148746       3  148755  148752       5  148758  148752       5
  148764  148761       5  148767  148761       5  148779  148776       1  148782
  148776       1  148695  148692       1  148701  148698       3  148707  148704
      11  148713  148710      13  148716  148710      13  148719  148710      13
  148725  148722      13  148728  148722      13  148731  148722      13  148638
  148635       1  148644  148641       3  148650  148647       5  148653  148647
       5  148659  148656      11  148665  148662      13  148668  148662      13
  148671  148662      13  148677  148674      13  148680  148674      13  148683
  148674      13  148572  148569       1  148578  148575       3  148584  148581
      24  148587  148581      24  148593  148590      24  148596  148590      24
  148602  148599      24  148605  148599      24  148611  148608      26  148614
  148608      26  148620  148617      28  148623  148617      28  148626  148617
      28  148542  148539       1  148548  148545       3  148554  148551      13
  148557  148551      13  148560  148551      13  148521  148518       1  148527
  148524       3  148530  148524       3  148464  148461       1  148470  148467
       3  148476  148473      11  148482  148479      13  148485  148479      13
  148488  148479      13  148494  148491       5  148497  148491       5  148503
  148500      13  148506  148500      13  148509  148500      13  148422  148419
       1  148428  148425       3  148434  148431       5  148437  148431       5
  148449  148446       1  148452  148446       1  148356  148353       1  148362
  148359       3  148368  148365      24  148371  148365      24  148377  148374
      24  148380  148374      24  148386  148383      24  148389  148383      24
  148395  148392      26  148398  148392      26  148404  148401      28  148407
  148401      28  148410  148401      28  148293  148290       1  148299  148296
       3  148305  148302      13  148308  148302      13  148317  148314      19
  148323  148320      19  148332  148329      22  148338  148335      19  148344
  148341      19  148227  148224       1  148233  148230       3  148239  148236
      24  148242  148236      24  148248  148245      24  148251  148245      24
  148257  148254      24  148260  148254      24  148266  148263      26  148269
  148263      26  148275  148272      28  148278  148272      28  148281  148272
      28  148191  148188       1  148197  148194       3  148203  148200       5
  148206  148200       5  148125  148122       1  148131  148128       3  148137
  148134      24  148140  148134      24  148146  148143      24  148149  148143
      24  148155  148152      24  148158  148152      24  148164  148161      26
  148167  148161      26  148173  148170      28  148176  148170      28  148179
  148170      28  148068  148065       1  148074  148071       3  148080  148077
       5  148083  148077       5  148089  148086      11  148095  148092      13
  148098  148092      13  148101  148092      13  148107  148104      13  148110
  148104      13  148113  148104      13  148032  148029       1  148038  148035
       3  148044  148041       5  148047  148041       5  147975  147972       1
  147981  147978       3  147987  147984      11  147993  147990      13  147996
  147990      13  147999  147990      13  148005  148002       5  148008  148002
       5  148014  148011      13  148017  148011      13  148020  148011      13
  147942  147939       1  147948  147945       3  147954  147951      41  147957
  147951      41  147963  147960      22  147876  147873       1  147882  147879
       3  147888  147885      24  147891  147885      24  147897  147894      24
  147900  147894      24  147906  147903      24  147909  147903      24  147915
  147912      26  147918  147912      26  147924  147921      28  147927  147921
      28  147930  147921      28  147846  147843       1  147852  147849       3
  147858  147855      13  147861  147855      13  147864  147855      13  147798
  147795       1  147804  147801       3  147810  147807      11  147816  147813
      13  147819  147813      13  147822  147813      13  147828  147825      13
  147831  147825      13  147834  147825      13  147756  147753       1  147762
  147759       3  147768  147765      35  147774  147771      13  147777  147771
      13  147780  147771      13  147786  147783      22  147708  147705       1
  147714  147711       3  147720  147717      11  147726  147723      13  147729
  147723      13  147732  147723      13  147738  147735      13  147741  147735
      13  147744  147735      13  147687  147684       1  147693  147690       3
  147696  147690       3  147651  147648       1  147657  147654       3  147663
  147660       5  147666  147660       5  147585  147582       1  147591  147588
       3  147597  147594      24  147600  147594      24  147606  147603      24
  147609  147603      24  147615  147612      24  147618  147612      24  147624
  147621      26  147627  147621      26  147633  147630      28  147636  147630
      28  147639  147630      28  147543  147540       1  147549  147546       3
  147555  147552      35  147561  147558      13  147564  147558      13  147567
  147558      13  147573  147570      22  147495  147492       1  147501  147498
       3  147507  147504      11  147513  147510      13  147516  147510      13
  147519  147510      13  147525  147522      13  147528  147522      13  147531
  147522      13  147429  147426       1  147435  147432       3  147441  147438
      24  147444  147438      24  147450  147447      24  147453  147447      24
  147459  147456      24  147462  147456      24  147468  147465      26  147471
  147465      26  147477  147474      28  147480  147474      28  147483  147474
      28  147390  147387      39  147393  147387      39  147399  147396      13
  147402  147396      13  147408  147405      13  147411  147405      13  147417
  147414       3  147354  147351       1  147360  147357       3  147366  147363
      41  147369  147363      41  147375  147372      22  147333  147330       1
  147339  147336       3  147342  147336       3  147261  147258       1  147267
  147264       3  147273  147270      13  147276  147270      13  147285  147282
      76  147291  147288      73  147300  147297      19  147306  147303      19
  147312  147309      19  147318  147315      19  147228  147225       1  147234
  147231       3  147240  147237      41  147243  147237      41  147249  147246
      22  147177  147174       1  147183  147180       3  147189  147186       5
  147192  147186       5  147198  147195       5  147201  147195       5  147213
  147210       1  147216  147210       1  147132  147129       1  147138  147135
       3  147144  147141       5  147147  147141       5  147153  147150       5
  147156  147150       5  147075  147072       1  147081  147078       3  147087
  147084      11  147093  147090      13  147096  147090      13  147099  147090
      13  147105  147102       5  147108  147102       5  147114  147111      13
  147117  147111      13  147120  147111      13  147018  147015       1  147024
  147021       3  147030  147027      11  147036  147033      13  147039  147033
      13  147042  147033      13  147048  147045       5  147051  147045       5
  147057  147054      13  147060  147054      13  147063  147054      13  146970
  146967       1  146976  146973       3  146982  146979      11  146988  146985
      13  146991  146985      13  146994  146985      13  147000  146997      13
  147003  146997      13  147006  146997      13  146928  146925       1  146934
  146931       3  146940  146937      35  146946  146943      13  146949  146943
      13  146952  146943      13  146958  146955      22  146856  146853       1
  146862  146859       3  146868  146865      24  146871  146865      24  146877
  146874      24  146880  146874      24  146886  146883      31  146889  146883
      31  146895  146892      33  146904  146901      33  146907  146901      33
  146913  146910      33  146916  146910      33  146835  146832       1  146841
  146838       3  146844  146838       3  146769  146766       1  146775  146772
       3  146781  146778      24  146784  146778      24  146790  146787      24
  146793  146787      24  146799  146796      24  146802  146796      24  146808
  146805      26  146811  146805      26  146817  146814      28  146820  146814
      28  146823  146814      28  146730  146727      39  146733  146727      39
  146739  146736      13  146742  146736      13  146748  146745      13  146751
  146745      13  146757  146754       3  146706  146703       1  146712  146709
       3  146715  146709       3  146655  146652       1  146661  146658       3
  146667  146664       5  146670  146664       5  146676  146673      41  146679
  146673      41  146688  146685      39  146691  146685      39  146694  146685
      39  146613  146610       1  146619  146616       3  146625  146622      35
  146631  146628      13  146634  146628      13  146637  146628      13  146643
  146640      22  146565  146562       1  146571  146568       3  146577  146574
      11  146583  146580      13  146586  146580      13  146589  146580      13
  146595  146592      13  146598  146592      13  146601  146592      13  146535
  146532       1  146541  146538       3  146547  146544      13  146550  146544
      13  146553  146544      13  146487  146484       1  146493  146490       3
  146499  146496      11  146505  146502      13  146508  146502      13  146511
  146502      13  146517  146514      13  146520  146514      13  146523  146514
      13  146457  146454       1  146463  146460       3  146469  146466      13
  146472  146466      13  146475  146466      13  146421  146418       1  146427
  146424       3  146433  146430       5  146436  146430       5  146391  146388
       1  146397  146394       3  146403  146400      13  146406  146400      13
  146409  146400      13  146334  146331       1  146340  146337       3  146346
  146343       5  146349  146343       5  146355  146352      11  146361  146358
      13  146364  146358      13  146367  146358      13  146373  146370      13
  146376  146370      13  146379  146370      13  146277  146274       1  146283
  146280       3  146289  146286       5  146292  146286       5  146298  146295
      11  146304  146301      13  146307  146301      13  146310  146301      13
  146316  146313      13  146319  146313      13  146322  146313      13  146241
  146238       1  146247  146244       3  146253  146250       5  146256  146250
       5  146193  146190       1  146199  146196       3  146205  146202      11
  146211  146208      13  146214  146208      13  146217  146208      13  146223
  146220      13  146226  146220      13  146229  146220      13  146172  146169
       1  146178  146175       3  146181  146175       3  146121  146118       1
  146127  146124       3  146133  146130       5  146136  146130       5  146142
  146139       5  146145  146139       5  146157  146154       1  146160  146154
       1  146064  146061       1  146070  146067       3  146076  146073       5
  146079  146073       5  146085  146082      11  146091  146088      13  146094
  146088      13  146097  146088      13  146103  146100      13  146106  146100
      13  146109  146100      13  146013  146010       1  146019  146016       3
  146025  146022       5  146028  146022       5  146034  146031      41  146037
  146031      41  146046  146043      39  146049  146043      39  146052  146043
      39  145956  145953       1  145962  145959       3  145968  145965       5
  145971  145965       5  145977  145974      11  145983  145980      13  145986
  145980      13  145989  145980      13  145995  145992      13  145998  145992
      13  146001  145992      13  145926  145923       1  145932  145929       3
  145938  145935      13  145941  145935      13  145944  145935      13  145854
  145851       1  145860  145857       3  145866  145863      24  145869  145863
      24  145875  145872      24  145878  145872      24  145884  145881      31
  145887  145881      31  145893  145890      33  145902  145899      33  145905
  145899      33  145911  145908      33  145914  145908      33  145824  145821
       1  145830  145827       3  145836  145833      13  145839  145833      13
  145842  145833      13  145788  145785       1  145794  145791       3  145800
  145797       5  145803  145797       5  145758  145755       1  145764  145761
       3  145770  145767      13  145773  145767      13  145776  145767      13
  145737  145734       1  145743  145740       3  145746  145740       3  145677
  145674       1  145683  145680       3  145689  145686      13  145692  145686
      13  145701  145698      19  145707  145704      19  145713  145710      19
  145719  145716      19  145725  145722      19  145611  145608       1  145617
  145614       3  145623  145620      24  145626  145620      24  145632  145629
      24  145635  145629      24  145641  145638      24  145644  145638      24
  145650  145647      26  145653  145647      26  145659  145656      28  145662
  145656      28  145665  145656      28  145563  145560       1  145569  145566
       3  145575  145572      11  145581  145578      13  145584  145578      13
  145587  145578      13  145593  145590      13  145596  145590      13  145599
  145590      13  145527  145524       1  145533  145530       3  145539  145536
       5  145542  145536       5  145461  145458       1  145467  145464       3
  145473  145470      24  145476  145470      24  145482  145479      24  145485
  145479      24  145491  145488      24  145494  145488      24  145500  145497
      26  145503  145497      26  145509  145506      28  145512  145506      28
  145515  145506      28  145425  145422      28  145428  145422      28  145431
  145422      28  145437  145434      47  145443  145440      13  145446  145440
      13  145449  145440      13  145329  145326      39  145332  145326      39
  145338  145335      39  145347  145344      52  145356  145353      55  145371
  145368      33  145374  145368      33  145383  145380      61  145395  145392
      39  145401  145398      22  145407  145404      39  145413  145410      22
  145242  145239       1  145248  145245       3  145254  145251       5  145257
  145251       5  145263  145260       5  145266  145260       5  145176  145173
       1  145182  145179       3  145188  145185      24  145191  145185      24
  145197  145194      24  145200  145194      24  145206  145203      24  145209
  145203      24  145215  145212      26  145218  145212      26  145224  145221
      28  145227  145221      28  145230  145221      28  145137  145134      39
  145140  145134      39  145146  145143      13  145149  145143      13  145155
  145152      13  145158  145152      13  145164  145161       3  145077  145074
       1  145083  145080       3  145089  145086      11  145095  145092      13
  145098  145092      13  145101  145092      13  145107  145104       5  145110
  145104       5  145116  145113      13  145119  145113      13  145122  145113
      13  145032  145029       1  145038  145035       3  145044  145041       5
  145047  145041       5  145053  145050       5  145056  145050       5  144990
  144987       1  144996  144993       3  145002  144999      35  145008  145005
      13  145011  145005      13  145014  145005      13  145020  145017      22
  144942  144939       1  144948  144945       3  144954  144951      11  144960
  144957      13  144963  144957      13  144966  144957      13  144972  144969
      13  144975  144969      13  144978  144969      13  144894  144891       1
  144900  144897       3  144906  144903      11  144912  144909      13  144915
  144909      13  144918  144909      13  144924  144921      13  144927  144921
      13  144930  144921      13  144846  144843       1  144852  144849       3
  144858  144855      11  144864  144861      13  144867  144861      13  144870
  144861      13  144876  144873      13  144879  144873      13  144882  144873
      13  144801  144798       1  144807  144804       3  144813  144810       5
  144816  144810       5  144822  144819       5  144825  144819       5  144771
  144768       1  144777  144774       3  144783  144780      13  144786  144780
      13  144789  144780      13  144729  144726       1  144735  144732       3
  144741  144738      35  144747  144744      13  144750  144744      13  144753
  144744      13  144759  144756      22  144687  144684       1  144693  144690
       3  144699  144696      35  144705  144702      13  144708  144702      13
  144711  144702      13  144717  144714      22  144630  144627       1  144636
  144633       3  144642  144639       5  144645  144639       5  144651  144648
      11  144657  144654      13  144660  144654      13  144663  144654      13
  144669  144666      13  144672  144666      13  144675  144666      13  144573
  144570       1  144579  144576       3  144585  144582       5  144588  144582
       5  144594  144591      11  144600  144597      13  144603  144597      13
  144606  144597      13  144612  144609      13  144615  144609      13  144618
  144609      13  144540  144537       1  144546  144543       3  144552  144549
      41  144555  144549      41  144561  144558      22  144510  144507       1
  144516  144513       3  144522  144519      13  144525  144519      13  144528
  144519      13  144462  144459       1  144468  144465       3  144474  144471
      11  144480  144477      13  144483  144477      13  144486  144477      13
  144492  144489      13  144495  144489      13  144498  144489      13  144441
  144438       1  144447  144444       3  144450  144444       3  144411  144408
       1  144417  144414       3  144423  144420      13  144426  144420      13
  144429  144420      13  144381  144378       1  144387  144384       3  144393
  144390      13  144396  144390      13  144399  144390      13  144345  144342
       1  144351  144348       3  144357  144354       5  144360  144354       5
  144288  144285       1  144294  144291       3  144300  144297       5  144303
  144297       5  144309  144306      11  144315  144312      13  144318  144312
      13  144321  144312      13  144327  144324      13  144330  144324      13
  144333  144324      13  144231  144228       1  144237  144234       3  144243
  144240       5  144246  144240       5  144252  144249      11  144258  144255
      13  144261  144255      13  144264  144255      13  144270  144267      13
  144273  144267      13  144276  144267      13  144201  144198       1  144207
  144204       3  144213  144210      13  144216  144210      13  144219  144210
      13  144159  144156       1  144165  144162       3  144171  144168      35
  144177  144174      13  144180  144174      13  144183  144174      13  144189
  144186      22  144087  144084       1  144093  144090       3  144099  144096
      24  144102  144096      24  144108  144105      24  144111  144105      24
  144117  144114      31  144120  144114      31  144126  144123      33  144135
  144132      33  144138  144132      33  144144  144141      33  144147  144141
      33  144039  144036       1  144045  144042       3  144051  144048      11
  144057  144054      13  144060  144054      13  144063  144054      13  144069
  144066      13  144072  144066      13  144075  144066      13  143991  143988
       1  143997  143994       3  144003  144000      11  144009  144006      13
  144012  144006      13  144015  144006      13  144021  144018      13  144024
  144018      13  144027  144018      13  143925  143922       1  143931  143928
       3  143937  143934      24  143940  143934      24  143946  143943      24
  143949  143943      24  143955  143952      24  143958  143952      24  143964
  143961      26  143967  143961      26  143973  143970      28  143976  143970
      28  143979  143970      28  143883  143880       1  143889  143886       3
  143895  143892      35  143901  143898      13  143904  143898      13  143907
  143898      13  143913  143910      22  143844  143841      39  143847  143841
      39  143853  143850      13  143856  143850      13  143862  143859      13
  143865  143859      13  143871  143868       3  143805  143802       1  143811
  143808       3  143817  143814       5  143820  143814       5  143748  143745
       1  143754  143751       3  143760  143757      11  143766  143763      13
  143769  143763      13  143772  143763      13  143778  143775       5  143781
  143775       5  143787  143784      13  143790  143784      13  143793  143784
      13  143691  143688       1  143697  143694       3  143703  143700      11
  143709  143706      13  143712  143706      13  143715  143706      13  143721
  143718       5  143724  143718       5  143730  143727      13  143733  143727
      13  143736  143727      13  143670  143667       1  143676  143673       3
  143679  143673       3  143604  143601       1  143610  143607       3  143616
  143613      24  143619  143613      24  143625  143622      24  143628  143622
      24  143634  143631      24  143637  143631      24  143643  143640      26
  143646  143640      26  143652  143649      28  143655  143649      28  143658
  143649      28  143559  143556       1  143565  143562       3  143571  143568
       5  143574  143568       5  143580  143577       5  143583  143577       5
  143511  143508       1  143517  143514       3  143523  143520      11  143529
  143526      13  143532  143526      13  143535  143526      13  143541  143538
      13  143544  143538      13  143547  143538      13  143460  143457       1
  143466  143463       3  143472  143469       5  143475  143469       5  143481
  143478      41  143484  143478      41  143493  143490      39  143496  143490
      39  143499  143490      39  143418  143415       1  143424  143421       3
  143430  143427       5  143433  143427       5  143445  143442       1  143448
  143442       1  143370  143367       1  143376  143373       3  143382  143379
      11  143388  143385      13  143391  143385      13  143394  143385      13
  143400  143397      13  143403  143397      13  143406  143397      13  143310
  143307       1  143316  143313       3  143322  143319      13  143325  143319
      13  143334  143331      19  143340  143337      19  143346  143343      19
  143352  143349      19  143358  143355      19  143274  143271       1  143280
  143277       3  143286  143283       5  143289  143283       5  143253  143250
       1  143259  143256       3  143262  143256       3  143223  143220       1
  143229  143226       3  143235  143232      13  143238  143232      13  143241
  143232      13  143172  143169       1  143178  143175       3  143184  143181
       5  143187  143181       5  143193  143190      41  143196  143190      41
  143205  143202      39  143208  143202      39  143211  143202      39  143142
  143139       1  143148  143145       3  143154  143151      13  143157  143151
      13  143160  143151      13  143106  143103       1  143112  143109       3
  143118  143115       5  143121  143115       5  143043  143040       1  143049
  143046       3  143055  143052      13  143058  143052      13  143067  143064
      19  143073  143070      19  143082  143079      22  143088  143085      19
  143094  143091      19  143022  143019       1  143028  143025       3  143031
  143025       3  142974  142971       1  142980  142977       3  142986  142983
      11  142992  142989      13  142995  142989      13  142998  142989      13
  143004  143001      13  143007  143001      13  143010  143001      13  142929
  142926       1  142935  142932       3  142941  142938       5  142944  142938
       5  142950  142947       5  142953  142947       5  142896  142893       1
  142902  142899       3  142908  142905      41  142911  142905      41  142917
  142914      22  142863  142860       1  142869  142866       3  142875  142872
      41  142878  142872      41  142884  142881      22  142830  142827       1
  142836  142833       3  142842  142839      41  142845  142839      41  142851
  142848      22  142779  142776       1  142785  142782       3  142791  142788
       5  142794  142788       5  142800  142797       5  142803  142797       5
  142815  142812       1  142818  142812       1  142728  142725       1  142734
  142731       3  142740  142737       5  142743  142737       5  142749  142746
      41  142752  142746      41  142761  142758      39  142764  142758      39
  142767  142758      39  142671  142668       1  142677  142674       3  142683
  142680      11  142689  142686      13  142692  142686      13  142695  142686
      13  142701  142698       5  142704  142698       5  142710  142707      13
  142713  142707      13  142716  142707      13  142605  142602       1  142611
  142608       3  142617  142614      24  142620  142614      24  142626  142623
      24  142629  142623      24  142635  142632      24  142638  142632      24
  142644  142641      26  142647  142641      26  142653  142650      28  142656
  142650      28  142659  142650      28  142560  142557       1  142566  142563
       3  142572  142569       5  142575  142569       5  142581  142578       5
  142584  142578       5  142512  142509       1  142518  142515       3  142524
  142521      11  142530  142527      13  142533  142527      13  142536  142527
      13  142542  142539      13  142545  142539      13  142548  142539      13
  142455  142452       1  142461  142458       3  142467  142464      11  142473
  142470      13  142476  142470      13  142479  142470      13  142485  142482
       5  142488  142482       5  142494  142491      13  142497  142491      13
  142500  142491      13  142398  142395       1  142404  142401       3  142410
  142407       5  142413  142407       5  142419  142416      11  142425  142422
      13  142428  142422      13  142431  142422      13  142437  142434      13
  142440  142434      13  142443  142434      13  142365  142362       1  142371
  142368       3  142377  142374      41  142380  142374      41  142386  142383
      22  142344  142341       1  142350  142347       3  142353  142347       3
  142299  142296       1  142305  142302       3  142311  142308       5  142314
  142308       5  142320  142317       5  142323  142317       5  142251  142248
       1  142257  142254       3  142263  142260      11  142269  142266      13
  142272  142266      13  142275  142266      13  142281  142278      13  142284
  142278      13  142287  142278      13  142230  142227       1  142236  142233
       3  142239  142233       3  142200  142197       1  142206  142203       3
  142212  142209      13  142215  142209      13  142218  142209      13  142158
  142155       1  142164  142161       3  142170  142167       5  142173  142167
       5  142185  142182       1  142188  142182       1  142092  142089       1
  142098  142095       3  142104  142101      24  142107  142101      24  142113
  142110      24  142116  142110      24  142122  142119      24  142125  142119
      24  142131  142128      26  142134  142128      26  142140  142137      28
  142143  142137      28  142146  142137      28  142062  142059       1  142068
  142065       3  142074  142071      13  142077  142071      13  142080  142071
      13  142005  142002       1  142011  142008       3  142017  142014      11
  142023  142020      13  142026  142020      13  142029  142020      13  142035
  142032       5  142038  142032       5  142044  142041      13  142047  142041
      13  142050  142041      13  141963  141960       1  141969  141966       3
  141975  141972      35  141981  141978      13  141984  141978      13  141987
  141978      13  141993  141990      22  141912  141909       1  141918  141915
       3  141924  141921       5  141927  141921       5  141933  141930      41
  141936  141930      41  141945  141942      39  141948  141942      39  141951
  141942      39  141882  141879       1  141888  141885       3  141894  141891
      13  141897  141891      13  141900  141891      13  141843  141840      39
  141846  141840      39  141852  141849      13  141855  141849      13  141861
  141858      13  141864  141858      13  141870  141867       3  141783  141780
       1  141789  141786       3  141795  141792      11  141801  141798      13
  141804  141798      13  141807  141798      13  141813  141810       5  141816
  141810       5  141822  141819      13  141825  141819      13  141828  141819
      13  141717  141714       1  141723  141720       3  141729  141726      24
  141732  141726      24  141738  141735      24  141741  141735      24  141747
  141744      24  141750  141744      24  141756  141753      26  141759  141753
      26  141765  141762      28  141768  141762      28  141771  141762      28
  141660  141657       1  141666  141663       3  141672  141669       5  141675
  141669       5  141681  141678      11  141687  141684      13  141690  141684
      13  141693  141684      13  141699  141696      13  141702  141696      13
  141705  141696      13  141618  141615       1  141624  141621       3  141630
  141627      35  141636  141633      13  141639  141633      13  141642  141633
      13  141648  141645      22  141546  141543       1  141552  141549       3
  141558  141555      24  141561  141555      24  141567  141564      24  141570
  141564      24  141576  141573      31  141579  141573      31  141585  141582
      33  141594  141591      33  141597  141591      33  141603  141600      33
  141606  141600      33  141480  141477       1  141486  141483       3  141492
  141489      24  141495  141489      24  141501  141498      24  141504  141498
      24  141510  141507      24  141513  141507      24  141519  141516      26
  141522  141516      26  141528  141525      28  141531  141525      28  141534
  141525      28  141423  141420       1  141429  141426       3  141435  141432
      11  141441  141438      13  141444  141438      13  141447  141438      13
  141453  141450       5  141456  141450       5  141462  141459      13  141465
  141459      13  141468  141459      13  141366  141363       1  141372  141369
       3  141378  141375      11  141384  141381      13  141387  141381      13
  141390  141381      13  141396  141393       5  141399  141393       5  141405
  141402      13  141408  141402      13  141411  141402      13  141321  141318
       1  141327  141324       3  141333  141330       5  141336  141330       5
  141342  141339       5  141345  141339       5  141264  141261       1  141270
  141267       3  141276  141273      11  141282  141279      13  141285  141279
      13  141288  141279      13  141294  141291       5  141297  141291       5
  141303  141300      13  141306  141300      13  141309  141300      13  141243
  141240       1  141249  141246       3  141252  141246       3  141186  141183
       1  141192  141189       3  141198  141195      11  141204  141201      13
  141207  141201      13  141210  141201      13  141216  141213       5  141219
  141213       5  141225  141222      13  141228  141222      13  141231  141222
      13  141120  141117       1  141126  141123       3  141132  141129      24
  141135  141129      24  141141  141138      24  141144  141138      24  141150
  141147      24  141153  141147      24  141159  141156      26  141162  141156
      26  141168  141165      28  141171  141165      28  141174  141165      28
  141069  141066       1  141075  141072       3  141081  141078       5  141084
  141078       5  141090  141087       5  141093  141087       5  141105  141102
       1  141108  141102       1  141033  141030       1  141039  141036       3
  141045  141042       5  141048  141042       5  140988  140985       1  140994
  140991       3  141000  140997       5  141003  140997       5  141009  141006
       5  141012  141006       5  140946  140943       1  140952  140949       3
  140958  140955       5  140961  140955       5  140973  140970       1  140976
  140970       1  140916  140913       1  140922  140919       3  140928  140925
      13  140931  140925      13  140934  140925      13  140877  140874      39
  140880  140874      39  140886  140883      13  140889  140883      13  140895
  140892      13  140898  140892      13  140904  140901       3  140832  140829
       1  140838  140835       3  140844  140841      35  140850  140847      13
  140853  140847      13  140856  140847      13  140862  140859      22  140775
  140772       1  140781  140778       3  140787  140784       5  140790  140784
       5  140796  140793      11  140802  140799      13  140805  140799      13
  140808  140799      13  140814  140811      13  140817  140811      13  140820
  140811      13  140742  140739       1  140748  140745       3  140754  140751
      41  140757  140751      41  140763  140760      22  140706  140703       1
  140712  140709       3  140718  140715       5  140721  140715       5  140649
  140646       1  140655  140652       3  140661  140658       5  140664  140658
       5  140670  140667      11  140676  140673      13  140679  140673      13
  140682  140673      13  140688  140685      13  140691  140685      13  140694
  140685      13  140619  140616       1  140625  140622       3  140631  140628
      13  140634  140628      13  140637  140628      13  140580  140577      39
  140583  140577      39  140589  140586      13  140592  140586      13  140598
  140595      13  140601  140595      13  140607  140604       3  140520  140517
       1  140526  140523       3  140532  140529      11  140538  140535      13
  140541  140535      13  140544  140535      13  140550  140547       5  140553
  140547       5  140559  140556      13  140562  140556      13  140565  140556
      13  140487  140484       1  140493  140490       3  140499  140496      41
  140502  140496      41  140508  140505      67  140415  140412       1  140421
  140418       3  140427  140424      24  140430  140424      24  140436  140433
      24  140439  140433      24  140445  140442      31  140448  140442      31
  140454  140451      33  140463  140460      33  140466  140460      33  140472
  140469      33  140475  140469      33  140358  140355       1  140364  140361
       3  140370  140367       5  140373  140367       5  140379  140376      11
  140385  140382      13  140388  140382      13  140391  140382      13  140397
  140394      13  140400  140394      13  140403  140394      13  140301  140298
       1  140307  140304       3  140313  140310       5  140316  140310       5
  140322  140319      11  140328  140325      13  140331  140325      13  140334
  140325      13  140340  140337      13  140343  140337      13  140346  140337
      13  140271  140268       1  140277  140274       3  140283  140280      13
  140286  140280      13  140289  140280      13  140238  140235       1  140244
  140241       3  140250  140247      41  140253  140247      41  140259  140256
      67  140217  140214       1  140223  140220       3  140226  140220       3
  140196  140193       1  140202  140199       3  140205  140199       3  140175
  140172       1  140181  140178       3  140184  140178       3  140118  140115
       1  140124  140121       3  140130  140127       5  140133  140127       5
  140139  140136      11  140145  140142      13  140148  140142      13  140151
  140142      13  140157  140154      13  140160  140154      13  140163  140154
      13  140070  140067       1  140076  140073       3  140082  140079      11
  140088  140085      13  140091  140085      13  140094  140085      13  140100
  140097      13  140103  140097      13  140106  140097      13  140013  140010
       1  140019  140016       3  140025  140022      11  140031  140028      13
  140034  140028      13  140037  140028      13  140043  140040       5  140046
  140040       5  140052  140049      13  140055  140049      13  140058  140049
      13  139992  139989       1  139998  139995       3  140001  139995       3
  139947  139944       1  139953  139950       3  139959  139956       5  139962
  139956       5  139968  139965       5  139971  139965       5  139902  139899
       1  139908  139905       3  139914  139911       5  139917  139911       5
  139923  139920       5  139926  139920       5  139854  139851       1  139860
  139857       3  139866  139863      11  139872  139869      13  139875  139869
      13  139878  139869      13  139884  139881      13  139887  139881      13
  139890  139881      13  139824  139821       1  139830  139827       3  139836
  139833      13  139839  139833      13  139842  139833      13  139794  139791
       1  139800  139797       3  139806  139803      13  139809  139803      13
  139812  139803      13  139722  139719       1  139728  139725       3  139734
  139731      24  139737  139731      24  139743  139740      24  139746  139740
      24  139752  139749      31  139755  139749      31  139761  139758      33
  139770  139767      33  139773  139767      33  139779  139776      33  139782
  139776      33  139680  139677       1  139686  139683       3  139692  139689
      35  139698  139695      13  139701  139695      13  139704  139695      13
  139710  139707      22  139650  139647       1  139656  139653       3  139662
  139659      13  139665  139659      13  139668  139659      13  139608  139605
       1  139614  139611       3  139620  139617       5  139623  139617       5
  139635  139632       1  139638  139632       1  139551  139548       1  139557
  139554       3  139563  139560       5  139566  139560       5  139572  139569
      11  139578  139575      13  139581  139575      13  139584  139575      13
  139590  139587      13  139593  139587      13  139596  139587      13  139521
  139518       1  139527  139524       3  139533  139530      13  139536  139530
      13  139539  139530      13  139485  139482       1  139491  139488       3
  139497  139494       5  139500  139494       5  139443  139440       1  139449
  139446       3  139455  139452      35  139461  139458      13  139464  139458
      13  139467  139458      13  139473  139470      22  139395  139392       1
  139401  139398       3  139407  139404      11  139413  139410      13  139416
  139410      13  139419  139410      13  139425  139422      13  139428  139422
      13  139431  139422      13  139323  139320       1  139329  139326       3
  139335  139332      24  139338  139332      24  139344  139341      24  139347
  139341      24  139353  139350      31  139356  139350      31  139362  139359
      33  139371  139368      33  139374  139368      33  139380  139377      33
  139383  139377      33  139287  139284       1  139293  139290       3  139299
  139296       5  139302  139296       5  139221  139218       1  139227  139224
       3  139233  139230      24  139236  139230      24  139242  139239      24
  139245  139239      24  139251  139248      24  139254  139248      24  139260
  139257      26  139263  139257      26  139269  139266      28  139272  139266
      28  139275  139266      28  139155  139152       1  139161  139158       3
  139167  139164      24  139170  139164      24  139176  139173      24  139179
  139173      24  139185  139182      24  139188  139182      24  139194  139191
      26  139197  139191      26  139203  139200      28  139206  139200      28
  139209  139200      28  139110  139107       1  139116  139113       3  139122
  139119       5  139125  139119       5  139131  139128       5  139134  139128
       5  139068  139065       1  139074  139071       3  139080  139077       5
  139083  139077       5  139095  139092       1  139098  139092       1  139020
  139017       1  139026  139023       3  139032  139029      11  139038  139035
      13  139041  139035      13  139044  139035      13  139050  139047      13
  139053  139047      13  139056  139047      13  138975  138972       1  138981
  138978       3  138987  138984       5  138990  138984       5  138996  138993
       5  138999  138993       5  138927  138924       1  138933  138930       3
  138939  138936      11  138945  138942      13  138948  138942      13  138951
  138942      13  138957  138954      13  138960  138954      13  138963  138954
      13  138891  138888       1  138897  138894       3  138903  138900       5
  138906  138900       5  138858  138855       1  138864  138861       3  138870
  138867      41  138873  138867      41  138879  138876      22  138816  138813
       1  138822  138819       3  138828  138825      35  138834  138831      13
  138837  138831      13  138840  138831      13  138846  138843      22  138795
  138792       1  138801  138798       3  138804  138798       3  138774  138771
       1  138780  138777       3  138783  138777       3  138726  138723       1
  138732  138729       3  138738  138735      11  138744  138741      13  138747
  138741      13  138750  138741      13  138756  138753      13  138759  138753
      13  138762  138753      13  138660  138657       1  138666  138663       3
  138672  138669      24  138675  138669      24  138681  138678      24  138684
  138678      24  138690  138687      24  138693  138687      24  138699  138696
      26  138702  138696      26  138708  138705      28  138711  138705      28
  138714  138705      28  138603  138600       1  138609  138606       3  138615
  138612       5  138618  138612       5  138624  138621      11  138630  138627
      13  138633  138627      13  138636  138627      13  138642  138639      13
  138645  138639      13  138648  138639      13  138555  138552       1  138561
  138558       3  138567  138564      11  138573  138570      13  138576  138570
      13  138579  138570      13  138585  138582      13  138588  138582      13
  138591  138582      13  138525  138522       1  138531  138528       3  138537
  138534      13  138540  138534      13  138543  138534      13  138477  138474
       1  138483  138480       3  138489  138486      11  138495  138492      13
  138498  138492      13  138501  138492      13  138507  138504      13  138510
  138504      13  138513  138504      13  138456  138453       1  138462  138459
       3  138465  138459       3  138420  138417       1  138426  138423       3
  138432  138429       5  138435  138429       5  138387  138384       1  138393
  138390       3  138399  138396      41  138402  138396      41  138408  138405
      22  138330  138327       1  138336  138333       3  138342  138339       5
  138345  138339       5  138351  138348      11  138357  138354      13  138360
  138354      13  138363  138354      13  138369  138366      13  138372  138366
      13  138375  138366      13  138264  138261       1  138270  138267       3
  138276  138273      24  138279  138273      24  138285  138282      24  138288
  138282      24  138294  138291      24  138297  138291      24  138303  138300
      26  138306  138300      26  138312  138309      28  138315  138309      28
  138318  138309      28  138234  138231       1  138240  138237       3  138246
  138243      13  138249  138243      13  138252  138243      13  138177  138174
       1  138183  138180       3  138189  138186       5  138192  138186       5
  138198  138195      11  138204  138201      13  138207  138201      13  138210
  138201      13  138216  138213      13  138219  138213      13  138222  138213
      13  138105  138102       1  138111  138108       3  138117  138114      24
  138120  138114      24  138126  138123      24  138129  138123      24  138135
  138132      31  138138  138132      31  138144  138141      33  138153  138150
      33  138156  138150      33  138162  138159      33  138165  138159      33
  138060  138057       1  138066  138063       3  138072  138069       5  138075
  138069       5  138081  138078       5  138084  138078       5  138018  138015
       1  138024  138021       3  138030  138027       5  138033  138027       5
  138045  138042       1  138048  138042       1  137961  137958       1  137967
  137964       3  137973  137970       5  137976  137970       5  137982  137979
      11  137988  137985      13  137991  137985      13  137994  137985      13
  138000  137997      13  138003  137997      13  138006  137997      13  137895
  137892       1  137901  137898       3  137907  137904      24  137910  137904
      24  137916  137913      24  137919  137913      24  137925  137922      24
  137928  137922      24  137934  137931      26  137937  137931      26  137943
  137940      28  137946  137940      28  137949  137940      28  137850  137847
       1  137856  137853       3  137862  137859       5  137865  137859       5
  137871  137868       5  137874  137868       5  137784  137781       1  137790
  137787       3  137796  137793      24  137799  137793      24  137805  137802
      24  137808  137802      24  137814  137811      24  137817  137811      24
  137823  137820      26  137826  137820      26  137832  137829      28  137835
  137829      28  137838  137829      28  137739  137736       1  137745  137742
       3  137751  137748       5  137754  137748       5  137760  137757       5
  137763  137757       5  137676  137673       1  137682  137679       3  137688
  137685      13  137691  137685      13  137700  137697      19  137706  137703
      19  137715  137712      22  137721  137718      19  137727  137724      19
  137631  137628       1  137637  137634       3  137643  137640       5  137646
  137640       5  137652  137649       5  137655  137649       5  137598  137595
       1  137604  137601       3  137610  137607      41  137613  137607      41
  137619  137616      22  137556  137553       1  137562  137559       3  137568
  137565      35  137574  137571      13  137577  137571      13  137580  137571
      13  137586  137583      22  137514  137511       1  137520  137517       3
  137526  137523      35  137532  137529      13  137535  137529      13  137538
  137529      13  137544  137541      22  137466  137463       1  137472  137469
       3  137478  137475      11  137484  137481      13  137487  137481      13
  137490  137481      13  137496  137493      13  137499  137493      13  137502
  137493      13  137430  137427       1  137436  137433       3  137442  137439
       5  137445  137439       5  137373  137370       1  137379  137376       3
  137385  137382       5  137388  137382       5  137394  137391      11  137400
  137397      13  137403  137397      13  137406  137397      13  137412  137409
      13  137415  137409      13  137418  137409      13  137322  137319       1
  137328  137325       3  137334  137331       5  137337  137331       5  137343
  137340       5  137346  137340       5  137358  137355       1  137361  137355
       1  137277  137274       1  137283  137280       3  137289  137286       5
  137292  137286       5  137298  137295       5  137301  137295       5  137220
  137217       1  137226  137223       3  137232  137229      11  137238  137235
      13  137241  137235      13  137244  137235      13  137250  137247       5
  137253  137247       5  137259  137256      13  137262  137256      13  137265
  137256      13  137163  137160       1  137169  137166       3  137175  137172
      11  137181  137178      13  137184  137178      13  137187  137178      13
  137193  137190       5  137196  137190       5  137202  137199      13  137205
  137199      13  137208  137199      13  137118  137115       1  137124  137121
       3  137130  137127       5  137133  137127       5  137139  137136       5
  137142  137136       5  137067  137064       1  137073  137070       3  137079
  137076       5  137082  137076       5  137088  137085       5  137091  137085
       5  137103  137100       1  137106  137100       1  137010  137007       1
  137016  137013       3  137022  137019      11  137028  137025      13  137031
  137025      13  137034  137025      13  137040  137037       5  137043  137037
       5  137049  137046      13  137052  137046      13  137055  137046      13
  136938  136935       1  136944  136941       3  136950  136947      24  136953
  136947      24  136959  136956      24  136962  136956      24  136968  136965
      31  136971  136965      31  136977  136974      33  136986  136983      33
  136989  136983      33  136995  136992      33  136998  136992      33  136872
  136869       1  136878  136875       3  136884  136881      24  136887  136881
      24  136893  136890      24  136896  136890      24  136902  136899      24
  136905  136899      24  136911  136908      26  136914  136908      26  136920
  136917      28  136923  136917      28  136926  136917      28  136827  136824
       1  136833  136830       3  136839  136836       5  136842  136836       5
  136848  136845       5  136851  136845       5  136770  136767       1  136776
  136773       3  136782  136779      11  136788  136785      13  136791  136785
      13  136794  136785      13  136800  136797       5  136803  136797       5
  136809  136806      13  136812  136806      13  136815  136806      13  136719
  136716       1  136725  136722       3  136731  136728       5  136734  136728
       5  136740  136737       5  136743  136737       5  136755  136752       1
  136758  136752       1  136689  136686       1  136695  136692       3  136701
  136698      13  136704  136698      13  136707  136698      13  136623  136620
       1  136629  136626       3  136635  136632      24  136638  136632      24
  136644  136641      24  136647  136641      24  136653  136650      24  136656
  136650      24  136662  136659      26  136665  136659      26  136671  136668
      28  136674  136668      28  136677  136668      28  136587  136584       1
  136593  136590       3  136599  136596       5  136602  136596       5  136566
  136563       1  136572  136569       3  136575  136569       3  136500  136497
       1  136506  136503       3  136512  136509      24  136515  136509      24
  136521  136518      24  136524  136518      24  136530  136527      24  136533
  136527      24  136539  136536      26  136542  136536      26  136548  136545
      28  136551  136545      28  136554  136545      28  136479  136476       1
  136485  136482       3  136488  136482       3  136413  136410       1  136419
  136416       3  136425  136422      24  136428  136422      24  136434  136431
      24  136437  136431      24  136443  136440      24  136446  136440      24
  136452  136449      26  136455  136449      26  136461  136458      28  136464
  136458      28  136467  136458      28  136356  136353       1  136362  136359
       3  136368  136365       5  136371  136365       5  136377  136374      11
  136383  136380      13  136386  136380      13  136389  136380      13  136395
  136392      13  136398  136392      13  136401  136392      13  136299  136296
       1  136305  136302       3  136311  136308       5  136314  136308       5
  136320  136317      11  136326  136323      13  136329  136323      13  136332
  136323      13  136338  136335      13  136341  136335      13  136344  136335
      13  136248  136245       1  136254  136251       3  136260  136257       5
  136263  136257       5  136269  136266      41  136272  136266      41  136281
  136278      39  136284  136278      39  136287  136278      39  136218  136215
       1  136224  136221       3  136230  136227      13  136233  136227      13
  136236  136227      13  136182  136179       1  136188  136185       3  136194
  136191       5  136197  136191       5  136146  136143       1  136152  136149
       3  136158  136155       5  136161  136155       5  136080  136077       1
  136086  136083       3  136092  136089      24  136095  136089      24  136101
  136098      24  136104  136098      24  136110  136107      24  136113  136107
      24  136119  136116      26  136122  136116      26  136128  136125      28
  136131  136125      28  136134  136125      28  136038  136035       1  136044
  136041       3  136050  136047      35  136056  136053      13  136059  136053
      13  136062  136053      13  136068  136065      22  135990  135987       1
  135996  135993       3  136002  135999      11  136008  136005      13  136011
  136005      13  136014  136005      13  136020  136017      13  136023  136017
      13  136026  136017      13  135933  135930       1  135939  135936       3
  135945  135942      11  135951  135948      13  135954  135948      13  135957
  135948      13  135963  135960       5  135966  135960       5  135972  135969
      13  135975  135969      13  135978  135969      13  135885  135882       1
  135891  135888       3  135897  135894      11  135903  135900      13  135906
  135900      13  135909  135900      13  135915  135912      13  135918  135912
      13  135921  135912      13  135840  135837       1  135846  135843       3
  135852  135849       5  135855  135849       5  135861  135858       5  135864
  135858       5  135819  135816       1  135825  135822       3  135828  135822
       3  135771  135768       1  135777  135774       3  135783  135780      11
  135789  135786      13  135792  135786      13  135795  135786      13  135801
  135798      13  135804  135798      13  135807  135798      13  135705  135702
       1  135711  135708       3  135717  135714      24  135720  135714      24
  135726  135723      24  135729  135723      24  135735  135732      24  135738
  135732      24  135744  135741      26  135747  135741      26  135753  135750
      28  135756  135750      28  135759  135750      28  135684  135681       1
  135690  135687       3  135693  135687       3  135627  135624       1  135633
  135630       3  135639  135636       5  135642  135636       5  135648  135645
      11  135654  135651      13  135657  135651      13  135660  135651      13
  135666  135663      13  135669  135663      13  135672  135663      13  135591
  135588       1  135597  135594       3  135603  135600       5  135606  135600
       5  135540  135537       1  135546  135543       3  135552  135549      13
  135555  135549      13  135567  135564      71  135573  135570      73  135579
  135576      76  135501  135498      39  135504  135498      39  135510  135507
      13  135513  135507      13  135519  135516      13  135522  135516      13
  135528  135525       3  135447  135444       1  135453  135450       3  135459
  135456       5  135462  135456       5  135468  135465       5  135471  135465
       5  135483  135480       1  135486  135480       1  135399  135396       1
  135405  135402       3  135411  135408      11  135417  135414      13  135420
  135414      13  135423  135414      13  135429  135426      13  135432  135426
      13  135435  135426      13  135363  135360       1  135369  135366       3
  135375  135372       5  135378  135372       5  135318  135315       1  135324
  135321       3  135330  135327       5  135333  135327       5  135339  135336
       5  135342  135336       5  135261  135258       1  135267  135264       3
  135273  135270       5  135276  135270       5  135282  135279      11  135288
  135285      13  135291  135285      13  135294  135285      13  135300  135297
      13  135303  135297      13  135306  135297      13  135219  135216       1
  135225  135222       3  135231  135228       5  135234  135228       5  135246
  135243       1  135249  135243       1  135162  135159       1  135168  135165
       3  135174  135171       5  135177  135171       5  135183  135180      11
  135189  135186      13  135192  135186      13  135195  135186      13  135201
  135198      13  135204  135198      13  135207  135198      13  135120  135117
       1  135126  135123       3  135132  135129      35  135138  135135      13
  135141  135135      13  135144  135135      13  135150  135147      22  135063
  135060       1  135069  135066       3  135075  135072       5  135078  135072
       5  135084  135081      11  135090  135087      13  135093  135087      13
  135096  135087      13  135102  135099      13  135105  135099      13  135108
  135099      13  135042  135039       1  135048  135045       3  135051  135045
       3  134997  134994       1  135003  135000       3  135009  135006       5
  135012  135006       5  135018  135015       5  135021  135015       5  134952
  134949       1  134958  134955       3  134964  134961       5  134967  134961
       5  134973  134970       5  134976  134970       5  134931  134928       1
  134937  134934       3  134940  134934       3  134871  134868       1  134877
  134874       3  134883  134880      13  134886  134880      13  134895  134892
      19  134901  134898      19  134907  134904      19  134913  134910      19
  134919  134916      19  134823  134820       1  134829  134826       3  134835
  134832      11  134841  134838      13  134844  134838      13  134847  134838
      13  134853  134850      13  134856  134850      13  134859  134850      13
  134793  134790       1  134799  134796       3  134805  134802      13  134808
  134802      13  134811  134802      13  134772  134769       1  134778  134775
       3  134781  134775       3  134751  134748       1  134757  134754       3
  134760  134754       3  134709  134706       1  134715  134712       3  134721
  134718      35  134727  134724      13  134730  134724      13  134733  134724
      13  134739  134736      22  134679  134676       1  134685  134682       3
  134691  134688      13  134694  134688      13  134697  134688      13  134622
  134619       1  134628  134625       3  134634  134631      11  134640  134637
      13  134643  134637      13  134646  134637      13  134652  134649       5
  134655  134649       5  134661  134658      13  134664  134658      13  134667
  134658      13  134592  134589       1  134598  134595       3  134604  134601
      13  134607  134601      13  134610  134601      13  134541  134538       1
  134547  134544       3  134553  134550       5  134556  134550       5  134562
  134559      41  134565  134559      41  134574  134571      39  134577  134571
      39  134580  134571      39  134505  134502       1  134511  134508       3
  134517  134514       5  134520  134514       5  134439  134436       1  134445
  134442       3  134451  134448      24  134454  134448      24  134460  134457
      24  134463  134457      24  134469  134466      24  134472  134466      24
  134478  134475      26  134481  134475      26  134487  134484      28  134490
  134484      28  134493  134484      28  134382  134379       1  134388  134385
       3  134394  134391       5  134397  134391       5  134403  134400      11
  134409  134406      13  134412  134406      13  134415  134406      13  134421
  134418      13  134424  134418      13  134427  134418      13  134331  134328
       1  134337  134334       3  134343  134340       5  134346  134340       5
  134352  134349       5  134355  134349       5  134367  134364       1  134370
  134364       1  134289  134286       1  134295  134292       3  134301  134298
       5  134304  134298       5  134316  134313       1  134319  134313       1
  134223  134220       1  134229  134226       3  134235  134232      24  134238
  134232      24  134244  134241      24  134247  134241      24  134253  134250
      24  134256  134250      24  134262  134259      26  134265  134259      26
  134271  134268      28  134274  134268      28  134277  134268      28  134151
  134148       1  134157  134154       3  134163  134160      24  134166  134160
      24  134172  134169      24  134175  134169      24  134181  134178      31
  134184  134178      31  134190  134187      33  134199  134196      33  134202
  134196      33  134208  134205      33  134211  134205      33  134109  134106
       1  134115  134112       3  134121  134118       5  134124  134118       5
  134136  134133       1  134139  134133       1  134073  134070       1  134079
  134076       3  134085  134082       5  134088  134082       5  134052  134049
       1  134058  134055       3  134061  134055       3  133992  133989       1
  133998  133995       3  134004  134001      13  134007  134001      13  134016
  134013      19  134022  134019      19  134028  134025      19  134034  134031
      19  134040  134037      19  133971  133968       1  133977  133974       3
  133980  133974       3  133932  133929      39  133935  133929      39  133941
  133938      13  133944  133938      13  133950  133947      13  133953  133947
      13  133959  133956       3  133899  133896       1  133905  133902       3
  133911  133908      13  133914  133908      13  133917  133908      13  133833
  133830       1  133839  133836       3  133845  133842      24  133848  133842
      24  133854  133851      24  133857  133851      24  133863  133860      24
  133866  133860      24  133872  133869      26  133875  133869      26  133881
  133878      28  133884  133878      28  133887  133878      28  133785  133782
       1  133791  133788       3  133797  133794      11  133803  133800      13
  133806  133800      13  133809  133800      13  133815  133812      13  133818
  133812      13  133821  133812      13  133755  133752       1  133761  133758
       3  133767  133764      13  133770  133764      13  133773  133764      13
  133707  133704       1  133713  133710       3  133719  133716      11  133725
  133722      13  133728  133722      13  133731  133722      13  133737  133734
      13  133740  133734      13  133743  133734      13  133659  133656       1
  133665  133662       3  133671  133668      11  133677  133674      13  133680
  133674      13  133683  133674      13  133689  133686      13  133692  133686
      13  133695  133686      13  133608  133605       1  133614  133611       3
  133620  133617       5  133623  133617       5  133629  133626       5  133632
  133626       5  133644  133641       1  133647  133641       1  133551  133548
       1  133557  133554       3  133563  133560       5  133566  133560       5
  133572  133569      11  133578  133575      13  133581  133575      13  133584
  133575      13  133590  133587      13  133593  133587      13  133596  133587
      13  133530  133527       1  133536  133533       3  133539  133533       3
  133482  133479       1  133488  133485       3  133494  133491      11  133500
  133497      13  133503  133497      13  133506  133497      13  133512  133509
      13  133515  133509      13  133518  133509      13  133416  133413       1
  133422  133419       3  133428  133425      24  133431  133425      24  133437
  133434      24  133440  133434      24  133446  133443      24  133449  133443
      24  133455  133452      26  133458  133452      26  133464  133461      28
  133467  133461      28  133470  133461      28  133359  133356       1  133365
  133362       3  133371  133368       5  133374  133368       5  133380  133377
      11  133386  133383      13  133389  133383      13  133392  133383      13
  133398  133395      13  133401  133395      13  133404  133395      13  133287
  133284       1  133293  133290       3  133299  133296      24  133302  133296
      24  133308  133305      24  133311  133305      24  133317  133314      31
  133320  133314      31  133326  133323      33  133335  133332      33  133338
  133332      33  133344  133341      33  133347  133341      33  133245  133242
       1  133251  133248       3  133257  133254       5  133260  133254       5
  133272  133269       1  133275  133269       1  133188  133185       1  133194
  133191       3  133200  133197       5  133203  133197       5  133209  133206
      11  133215  133212      13  133218  133212      13  133221  133212      13
  133227  133224      13  133230  133224      13  133233  133224      13  133140
  133137       1  133146  133143       3  133152  133149      11  133158  133155
      13  133161  133155      13  133164  133155      13  133170  133167      13
  133173  133167      13  133176  133167      13  133083  133080       1  133089
  133086       3  133095  133092       5  133098  133092       5  133104  133101
      11  133110  133107      13  133113  133107      13  133116  133107      13
  133122  133119      13  133125  133119      13  133128  133119      13  133041
  133038       1  133047  133044       3  133053  133050      35  133059  133056
      13  133062  133056      13  133065  133056      13  133071  133068      22
  133008  133005       1  133014  133011       3  133020  133017      41  133023
  133017      41  133029  133026      22  132951  132948       1  132957  132954
       3  132963  132960       5  132966  132960       5  132972  132969      11
  132978  132975      13  132981  132975      13  132984  132975      13  132990
  132987      13  132993  132987      13  132996  132987      13  132921  132918
       1  132927  132924       3  132933  132930      13  132936  132930      13
  132939  132930      13  132876  132873       1  132882  132879       3  132888
  132885       5  132891  132885       5  132897  132894       5  132900  132894
       5  132855  132852       1  132861  132858       3  132864  132858       3
  132819  132816       1  132825  132822       3  132831  132828       5  132834
  132828       5  132771  132768       1  132777  132774       3  132783  132780
      11  132789  132786      13  132792  132786      13  132795  132786      13
  132801  132798      13  132804  132798      13  132807  132798      13  132735
  132732       1  132741  132738       3  132747  132744       5  132750  132744
       5  132690  132687       1  132696  132693       3  132702  132699       5
  132705  132699       5  132711  132708       5  132714  132708       5  132660
  132657       1  132666  132663       3  132672  132669      13  132675  132669
      13  132678  132669      13  132603  132600       1  132609  132606       3
  132615  132612      11  132621  132618      13  132624  132618      13  132627
  132618      13  132633  132630       5  132636  132630       5  132642  132639
      13  132645  132639      13  132648  132639      13  132546  132543       1
  132552  132549       3  132558  132555      11  132564  132561      13  132567
  132561      13  132570  132561      13  132576  132573       5  132579  132573
       5  132585  132582      13  132588  132582      13  132591  132582      13
  132498  132495       1  132504  132501       3  132510  132507      11  132516
  132513      13  132519  132513      13  132522  132513      13  132528  132525
      13  132531  132525      13  132534  132525      13  132441  132438       1
  132447  132444       3  132453  132450       5  132456  132450       5  132462
  132459      11  132468  132465      13  132471  132465      13  132474  132465
      13  132480  132477      13  132483  132477      13  132486  132477      13
  132402  132399      39  132405  132399      39  132411  132408      13  132414
  132408      13  132420  132417      13  132423  132417      13  132429  132426
       3  132333  132330       1  132339  132336       3  132345  132342      24
  132348  132342      24  132354  132351      24  132357  132351      24  132363
  132360      24  132366  132360      24  132372  132369      26  132375  132369
      26  132381  132378      28  132384  132378      28  132387  132378      28
  132261  132258       1  132267  132264       3  132273  132270      24  132276
  132270      24  132282  132279      24  132285  132279      24  132291  132288
      31  132294  132288      31  132300  132297      33  132309  132306      33
  132312  132306      33  132318  132315      33  132321  132315      33  132210
  132207       1  132216  132213       3  132222  132219      13  132225  132219
      13  132237  132234      71  132243  132240      73  132249  132246      76
  132180  132177       1  132186  132183       3  132192  132189      13  132195
  132189      13  132198  132189      13  132138  132135       1  132144  132141
       3  132150  132147       5  132153  132147       5  132165  132162       1
  132168  132162       1  132108  132105       1  132114  132111       3  132120
  132117      13  132123  132117      13  132126  132117      13  132051  132048
       1  132057  132054       3  132063  132060      11  132069  132066      13
  132072  132066      13  132075  132066      13  132081  132078       5  132084
  132078       5  132090  132087      13  132093  132087      13  132096  132087
      13  132006  132003       1  132012  132009       3  132018  132015       5
  132021  132015       5  132027  132024       5  132030  132024       5  131949
  131946       1  131955  131952       3  131961  131958       5  131964  131958
       5  131970  131967      11  131976  131973      13  131979  131973      13
  131982  131973      13  131988  131985      13  131991  131985      13  131994
  131985      13  131919  131916       1  131925  131922       3  131931  131928
      13  131934  131928      13  131937  131928      13  131880  131877      39
  131883  131877      39  131889  131886      13  131892  131886      13  131898
  131895      13  131901  131895      13  131907  131904       3  131829  131826
       1  131835  131832       3  131841  131838      11  131847  131844      13
  131850  131844      13  131853  131844      13  131859  131856      13  131862
  131856      13  131865  131856      13  131772  131769       1  131778  131775
       3  131784  131781      11  131790  131787      13  131793  131787      13
  131796  131787      13  131802  131799       5  131805  131799       5  131811
  131808      13  131814  131808      13  131817  131808      13  131739  131736
       1  131745  131742       3  131751  131748      41  131754  131748      41
  131760  131757      22  131688  131685       1  131694  131691       3  131700
  131697       5  131703  131697       5  131709  131706       5  131712  131706
       5  131724  131721       1  131727  131721       1  131631  131628       1
  131637  131634       3  131643  131640      11  131649  131646      13  131652
  131646      13  131655  131646      13  131661  131658       5  131664  131658
       5  131670  131667      13  131673  131667      13  131676  131667      13
  131598  131595       1  131604  131601       3  131610  131607      41  131613
  131607      41  131619  131616      22  131565  131562       1  131571  131568
       3  131577  131574      41  131580  131574      41  131586  131583      22
  131508  131505       1  131514  131511       3  131520  131517      11  131526
  131523      13  131529  131523      13  131532  131523      13  131538  131535
       5  131541  131535       5  131547  131544      13  131550  131544      13
  131553  131544      13  131442  131439       1  131448  131445       3  131454
  131451      24  131457  131451      24  131463  131460      24  131466  131460
      24  131472  131469      24  131475  131469      24  131481  131478      26
  131484  131478      26  131490  131487      28  131493  131487      28  131496
  131487      28  131376  131373       1  131382  131379       3  131388  131385
      24  131391  131385      24  131397  131394      24  131400  131394      24
  131406  131403      24  131409  131403      24  131415  131412      26  131418
  131412      26  131424  131421      28  131427  131421      28  131430  131421
      28  131331  131328       1  131337  131334       3  131343  131340       5
  131346  131340       5  131352  131349       5  131355  131349       5  131298
  131295       1  131304  131301       3  131310  131307      41  131313  131307
      41  131319  131316      22  131241  131238       1  131247  131244       3
  131253  131250       5  131256  131250       5  131262  131259      11  131268
  131265      13  131271  131265      13  131274  131265      13  131280  131277
      13  131283  131277      13  131286  131277      13  131184  131181       1
  131190  131187       3  131196  131193       5  131199  131193       5  131205
  131202      11  131211  131208      13  131214  131208      13  131217  131208
      13  131223  131220      13  131226  131220      13  131229  131220      13
  131136  131133       1  131142  131139       3  131148  131145      11  131154
  131151      13  131157  131151      13  131160  131151      13  131166  131163
      13  131169  131163      13  131172  131163      13  131073  131070       1
  131079  131076       3  131085  131082      13  131088  131082      13  131097
  131094      19  131103  131100      19  131112  131109      22  131118  131115
      19  131124  131121      19  131043  131040       1  131049  131046       3
  131055  131052      13  131058  131052      13  131061  131052      13  131007
  131004       1  131013  131010       3  131019  131016       5  131022  131016
       5  130956  130953       1  130962  130959       3  130968  130965       5
  130971  130965       5  130977  130974       5  130980  130974       5  130992
  130989       1  130995  130989       1  130896  130893       1  130902  130899
       3  130908  130905      13  130911  130905      13  130920  130917      19
  130926  130923      19  130932  130929      19  130938  130935      19  130944
  130941      19  130851  130848       1  130857  130854       3  130863  130860
       5  130866  130860       5  130872  130869       5  130875  130869       5
  130818  130815       1  130824  130821       3  130830  130827      41  130833
  130827      41  130839  130836      67  130752  130749       1  130758  130755
       3  130764  130761      24  130767  130761      24  130773  130770      24
  130776  130770      24  130782  130779      24  130785  130779      24  130791
  130788      26  130794  130788      26  130800  130797      28  130803  130797
      28  130806  130797      28  130701  130698       1  130707  130704       3
  130713  130710       5  130716  130710       5  130722  130719       5  130725
  130719       5  130737  130734       1  130740  130734       1  130680  130677
       1  130686  130683       3  130689  130683       3  130614  130611       1
  130620  130617       3  130626  130623      24  130629  130623      24  130635
  130632      24  130638  130632      24  130644  130641      24  130647  130641
      24  130653  130650      26  130656  130650      26  130662  130659      28
  130665  130659      28  130668  130659      28  130581  130578       1  130587
  130584       3  130593  130590      41  130596  130590      41  130602  130599
      22  130539  130536       1  130545  130542       3  130551  130548      35
  130557  130554      13  130560  130554      13  130563  130554      13  130569
  130566      22  130497  130494       1  130503  130500       3  130509  130506
       5  130512  130506       5  130524  130521       1  130527  130521       1
  130440  130437       1  130446  130443       3  130452  130449      11  130458
  130455      13  130461  130455      13  130464  130455      13  130470  130467
       5  130473  130467       5  130479  130476      13  130482  130476      13
  130485  130476      13  130380  130377       1  130386  130383       3  130392
  130389      13  130395  130389      13  130404  130401      19  130410  130407
      19  130416  130413      19  130422  130419      19  130428  130425      19
  130317  130314       1  130323  130320       3  130329  130326      13  130332
  130326      13  130341  130338      19  130347  130344      19  130356  130353
      22  130362  130359      19  130368  130365      19  130278  130275      39
  130281  130275      39  130287  130284      13  130290  130284      13  130296
  130293      13  130299  130293      13  130305  130302       3  130242  130239
       1  130248  130245       3  130254  130251      41  130257  130251      41
  130263  130260      22  130185  130182       1  130191  130188       3  130197
  130194      11  130203  130200      13  130206  130200      13  130209  130200
      13  130215  130212       5  130218  130212       5  130224  130221      13
  130227  130221      13  130230  130221      13  130122  130119       1  130128
  130125       3  130134  130131      13  130137  130131      13  130146  130143
      19  130152  130149      19  130161  130158      22  130167  130164      19
  130173  130170      19  130101  130098       1  130107  130104       3  130110
  130104       3  130029  130026       1  130035  130032       3  130041  130038
      24  130044  130038      24  130050  130047      24  130053  130047      24
  130059  130056      31  130062  130056      31  130068  130065      33  130077
  130074      33  130080  130074      33  130086  130083      33  130089  130083
      33  129993  129990       1  129999  129996       3  130005  130002       5
  130008  130002       5  129933  129930       1  129939  129936       3  129945
  129942      13  129948  129942      13  129957  129954      19  129963  129960
      19  129969  129966      19  129975  129972      19  129981  129978      19
  129867  129864       1  129873  129870       3  129879  129876      24  129882
  129876      24  129888  129885      24  129891  129885      24  129897  129894
      24  129900  129894      24  129906  129903      26  129909  129903      26
  129915  129912      28  129918  129912      28  129921  129912      28  129816
  129813       1  129822  129819       3  129828  129825       5  129831  129825
       5  129837  129834      41  129840  129834      41  129849  129846      39
  129852  129846      39  129855  129846      39  129795  129792       1  129801
  129798       3  129804  129798       3  129750  129747       1  129756  129753
       3  129762  129759       5  129765  129759       5  129771  129768       5
  129774  129768       5  129693  129690       1  129699  129696       3  129705
  129702      11  129711  129708      13  129714  129708      13  129717  129708
      13  129723  129720       5  129726  129720       5  129732  129729      13
  129735  129729      13  129738  129729      13  129636  129633       1  129642
  129639       3  129648  129645      11  129654  129651      13  129657  129651
      13  129660  129651      13  129666  129663       5  129669  129663       5
  129675  129672      13  129678  129672      13  129681  129672      13  129591
  129588       1  129597  129594       3  129603  129600       5  129606  129600
       5  129612  129609       5  129615  129609       5  129534  129531       1
  129540  129537       3  129546  129543       5  129549  129543       5  129555
  129552      11  129561  129558      13  129564  129558      13  129567  129558
      13  129573  129570      13  129576  129570      13  129579  129570      13
  129489  129486       1  129495  129492       3  129501  129498       5  129504
  129498       5  129510  129507       5  129513  129507       5  129453  129450
       1  129459  129456       3  129465  129462       5  129468  129462       5
  129411  129408       1  129417  129414       3  129423  129420       5  129426
  129420       5  129438  129435       1  129441  129435       1  129354  129351
       1  129360  129357       3  129366  129363       5  129369  129363       5
  129375  129372      11  129381  129378      13  129384  129378      13  129387
  129378      13  129393  129390      13  129396  129390      13  129399  129390
      13  129312  129309       1  129318  129315       3  129324  129321      35
  129330  129327      13  129333  129327      13  129336  129327      13  129342
  129339      22  129246  129243       1  129252  129249       3  129258  129255
      24  129261  129255      24  129267  129264      24  129270  129264      24
  129276  129273      24  129279  129273      24  129285  129282      26  129288
  129282      26  129294  129291      28  129297  129291      28  129300  129291
      28  129225  129222       1  129231  129228       3  129234  129228       3
  129189  129186       1  129195  129192       3  129201  129198       5  129204
  129198       5  129123  129120       1  129129  129126       3  129135  129132
      24  129138  129132      24  129144  129141      24  129147  129141      24
  129153  129150      24  129156  129150      24  129162  129159      26  129165
  129159      26  129171  129168      28  129174  129168      28  129177  129168
      28  129075  129072       1  129081  129078       3  129087  129084      11
  129093  129090      13  129096  129090      13  129099  129090      13  129105
  129102      13  129108  129102      13  129111  129102      13  129033  129030
       1  129039  129036       3  129045  129042      35  129051  129048      13
  129054  129048      13  129057  129048      13  129063  129060      22  128976
  128973       1  128982  128979       3  128988  128985      11  128994  128991
      13  128997  128991      13  129000  128991      13  129006  129003       5
  129009  129003       5  129015  129012      13  129018  129012      13  129021
  129012      13  128928  128925       1  128934  128931       3  128940  128937
      11  128946  128943      13  128949  128943      13  128952  128943      13
  128958  128955      13  128961  128955      13  128964  128955      13  128907
  128904       1  128913  128910       3  128916  128910       3  128841  128838
       1  128847  128844       3  128853  128850      24  128856  128850      24
  128862  128859      24  128865  128859      24  128871  128868      24  128874
  128868      24  128880  128877      26  128883  128877      26  128889  128886
      28  128892  128886      28  128895  128886      28  128769  128766       1
  128775  128772       3  128781  128778      24  128784  128778      24  128790
  128787      24  128793  128787      24  128799  128796      31  128802  128796
      31  128808  128805      33  128817  128814      33  128820  128814      33
  128826  128823      33  128829  128823      33  128748  128745       1  128754
  128751       3  128757  128751       3  128700  128697       1  128706  128703
       3  128712  128709      11  128718  128715      13  128721  128715      13
  128724  128715      13  128730  128727      13  128733  128727      13  128736
  128727      13  128634  128631       1  128640  128637       3  128646  128643
      24  128649  128643      24  128655  128652      24  128658  128652      24
  128664  128661      24  128667  128661      24  128673  128670      26  128676
  128670      26  128682  128679      28  128685  128679      28  128688  128679
      28  128568  128565       1  128574  128571       3  128580  128577      24
  128583  128577      24  128589  128586      24  128592  128586      24  128598
  128595      24  128601  128595      24  128607  128604      26  128610  128604
      26  128616  128613      28  128619  128613      28  128622  128613      28
  128517  128514       1  128523  128520       3  128529  128526       5  128532
  128526       5  128538  128535      41  128541  128535      41  128550  128547
      39  128553  128547      39  128556  128547      39  128487  128484       1
  128493  128490       3  128499  128496      13  128502  128496      13  128505
  128496      13  128451  128448       1  128457  128454       3  128463  128460
       5  128466  128460       5  128418  128415       1  128424  128421       3
  128430  128427      41  128433  128427      41  128439  128436      22  128361
  128358       1  128367  128364       3  128373  128370      11  128379  128376
      13  128382  128376      13  128385  128376      13  128391  128388       5
  128394  128388       5  128400  128397      13  128403  128397      13  128406
  128397      13  128304  128301       1  128310  128307       3  128316  128313
      11  128322  128319      13  128325  128319      13  128328  128319      13
  128334  128331       5  128337  128331       5  128343  128340      13  128346
  128340      13  128349  128340      13  128262  128259       1  128268  128265
       3  128274  128271       5  128277  128271       5  128289  128286       1
  128292  128286       1  128241  128238       1  128247  128244       3  128250
  128244       3  128184  128181       1  128190  128187       3  128196  128193
      11  128202  128199      13  128205  128199      13  128208  128199      13
  128214  128211       5  128217  128211       5  128223  128220      13  128226
  128220      13  128229  128220      13  128139  128136       1  128145  128142
       3  128151  128148       5  128154  128148       5  128160  128157       5
  128163  128157       5  128073  128070       1  128079  128076       3  128085
  128082      24  128088  128082      24  128094  128091      24  128097  128091
      24  128103  128100      24  128106  128100      24  128112  128109      26
  128115  128109      26  128121  128118      28  128124  128118      28  128127
  128118      28  128037  128034       1  128043  128040       3  128049  128046
       5  128052  128046       5  128016  128013       1  128022  128019       3
  128025  128019       3  127974  127971       1  127980  127977       3  127986
  127983       5  127989  127983       5  128001  127998       1  128004  127998
       1  127944  127941       1  127950  127947       3  127956  127953      13
  127959  127953      13  127962  127953      13  127911  127908       1  127917
  127914       3  127923  127920      41  127926  127920      41  127932  127929
      22  127854  127851       1  127860  127857       3  127866  127863      11
  127872  127869      13  127875  127869      13  127878  127869      13  127884
  127881       5  127887  127881       5  127893  127890      13  127896  127890
      13  127899  127890      13  127812  127809       1  127818  127815       3
  127824  127821      35  127830  127827      13  127833  127827      13  127836
  127827      13  127842  127839      22  127782  127779       1  127788  127785
       3  127794  127791      13  127797  127791      13  127800  127791      13
  127734  127731       1  127740  127737       3  127746  127743      11  127752
  127749      13  127755  127749      13  127758  127749      13  127764  127761
      13  127767  127761      13  127770  127761      13  127683  127680       1
  127689  127686       3  127695  127692       5  127698  127692       5  127704
  127701       5  127707  127701       5  127719  127716       1  127722  127716
       1  127653  127650       1  127659  127656       3  127665  127662      13
  127668  127662      13  127671  127662      13  127596  127593       1  127602
  127599       3  127608  127605      11  127614  127611      13  127617  127611
      13  127620  127611      13  127626  127623       5  127629  127623       5
  127635  127632      13  127638  127632      13  127641  127632      13  127551
  127548       1  127557  127554       3  127563  127560       5  127566  127560
       5  127572  127569       5  127575  127569       5  127506  127503       1
  127512  127509       3  127518  127515       5  127521  127515       5  127527
  127524       5  127530  127524       5  127467  127464      39  127470  127464
      39  127476  127473      13  127479  127473      13  127485  127482      13
  127488  127482      13  127494  127491       3  127422  127419       1  127428
  127425       3  127434  127431      35  127440  127437      13  127443  127437
      13  127446  127437      13  127452  127449      22  127380  127377       1
  127386  127383       3  127392  127389      35  127398  127395      13  127401
  127395      13  127404  127395      13  127410  127407      22  127332  127329
       1  127338  127335       3  127344  127341      11  127350  127347      13
  127353  127347      13  127356  127347      13  127362  127359      13  127365
  127359      13  127368  127359      13  127293  127290      39  127296  127290
      39  127302  127299      13  127305  127299      13  127311  127308      13
  127314  127308      13  127320  127317       3  127224  127221       1  127230
  127227       3  127236  127233      24  127239  127233      24  127245  127242
      24  127248  127242      24  127254  127251      24  127257  127251      24
  127263  127260      26  127266  127260      26  127272  127269      28  127275
  127269      28  127278  127269      28  127191  127188       1  127197  127194
       3  127203  127200      41  127206  127200      41  127212  127209      22
  127140  127137       1  127146  127143       3  127152  127149       5  127155
  127149       5  127161  127158       5  127164  127158       5  127176  127173
       1  127179  127173       1  127074  127071       1  127080  127077       3
  127086  127083      24  127089  127083      24  127095  127092      24  127098
  127092      24  127104  127101      24  127107  127101      24  127113  127110
      26  127116  127110      26  127122  127119      28  127125  127119      28
  127128  127119      28  127008  127005       1  127014  127011       3  127020
  127017      24  127023  127017      24  127029  127026      24  127032  127026
      24  127038  127035      24  127041  127035      24  127047  127044      26
  127050  127044      26  127056  127053      28  127059  127053      28  127062
  127053      28  126951  126948       1  126957  126954       3  126963  126960
       5  126966  126960       5  126972  126969      11  126978  126975      13
  126981  126975      13  126984  126975      13  126990  126987      13  126993
  126987      13  126996  126987      13  126906  126903       1  126912  126909
       3  126918  126915       5  126921  126915       5  126927  126924       5
  126930  126924       5  126876  126873       1  126882  126879       3  126888
  126885      13  126891  126885      13  126894  126885      13  126819  126816
       1  126825  126822       3  126831  126828      11  126837  126834      13
  126840  126834      13  126843  126834      13  126849  126846       5  126852
  126846       5  126858  126855      13  126861  126855      13  126864  126855
      13  126771  126768       1  126777  126774       3  126783  126780      11
  126789  126786      13  126792  126786      13  126795  126786      13  126801
  126798      13  126804  126798      13  126807  126798      13  126741  126738
       1  126747  126744       3  126753  126750      13  126756  126750      13
  126759  126750      13  126705  126702       1  126711  126708       3  126717
  126714       5  126720  126714       5  126657  126654       1  126663  126660
       3  126669  126666      11  126675  126672      13  126678  126672      13
  126681  126672      13  126687  126684      13  126690  126684      13  126693
  126684      13  126627  126624       1  126633  126630       3  126639  126636
      13  126642  126636      13  126645  126636      13  126570  126567       1
  126576  126573       3  126582  126579       5  126585  126579       5  126591
  126588      11  126597  126594      13  126600  126594      13  126603  126594
      13  126609  126606      13  126612  126606      13  126615  126606      13
  126519  126516       1  126525  126522       3  126531  126528       5  126534
  126528       5  126540  126537      41  126543  126537      41  126552  126549
      39  126555  126549      39  126558  126549      39  126471  126468       1
  126477  126474       3  126483  126480      11  126489  126486      13  126492
  126486      13  126495  126486      13  126501  126498      13  126504  126498
      13  126507  126498      13  126450  126447       1  126456  126453       3
  126459  126453       3  126378  126375       1  126384  126381       3  126390
  126387      24  126393  126387      24  126399  126396      24  126402  126396
      24  126408  126405      31  126411  126405      31  126417  126414      33
  126426  126423      33  126429  126423      33  126435  126432      33  126438
  126432      33  126306  126303       1  126312  126309       3  126318  126315
      24  126321  126315      24  126327  126324      24  126330  126324      24
  126336  126333      31  126339  126333      31  126345  126342      33  126354
  126351      33  126357  126351      33  126363  126360      33  126366  126360
      33  126249  126246       1  126255  126252       3  126261  126258      11
  126267  126264      13  126270  126264      13  126273  126264      13  126279
  126276       5  126282  126276       5  126288  126285      13  126291  126285
      13  126294  126285      13  126204  126201       1  126210  126207       3
  126216  126213       5  126219  126213       5  126225  126222       5  126228
  126222       5  126156  126153       1  126162  126159       3  126168  126165
      11  126174  126171      13  126177  126171      13  126180  126171      13
  126186  126183      13  126189  126183      13  126192  126183      13  126117
  126114      39  126120  126114      39  126126  126123      13  126129  126123
      13  126135  126132      13  126138  126132      13  126144  126141       3
  126072  126069       1  126078  126075       3  126084  126081       5  126087
  126081       5  126099  126096       1  126102  126096       1  126042  126039
       1  126048  126045       3  126054  126051      13  126057  126051      13
  126060  126051      13  126021  126018       1  126027  126024       3  126030
  126024       3  125955  125952       1  125961  125958       3  125967  125964
      24  125970  125964      24  125976  125973      24  125979  125973      24
  125985  125982      24  125988  125982      24  125994  125991      26  125997
  125991      26  126003  126000      28  126006  126000      28  126009  126000
      28  125922  125919       1  125928  125925       3  125934  125931      41
  125937  125931      41  125943  125940      22  125865  125862       1  125871
  125868       3  125877  125874      11  125883  125880      13  125886  125880
      13  125889  125880      13  125895  125892       5  125898  125892       5
  125904  125901      13  125907  125901      13  125910  125901      13  125799
  125796       1  125805  125802       3  125811  125808      24  125814  125808
      24  125820  125817      24  125823  125817      24  125829  125826      24
  125832  125826      24  125838  125835      26  125841  125835      26  125847
  125844      28  125850  125844      28  125853  125844      28  125754  125751
       1  125760  125757       3  125766  125763       5  125769  125763       5
  125775  125772       5  125778  125772       5  125694  125691       1  125700
  125697       3  125706  125703      13  125709  125703      13  125718  125715
      19  125724  125721      19  125730  125727      19  125736  125733      19
  125742  125739      19  125673  125670       1  125679  125676       3  125682
  125676       3  125628  125625       1  125634  125631       3  125640  125637
       5  125643  125637       5  125649  125646       5  125652  125646       5
  125562  125559       1  125568  125565       3  125574  125571      24  125577
  125571      24  125583  125580      24  125586  125580      24  125592  125589
      24  125595  125589      24  125601  125598      26  125604  125598      26
  125610  125607      28  125613  125607      28  125616  125607      28  125532
  125529       1  125538  125535       3  125544  125541      13  125547  125541
      13  125550  125541      13  125475  125472       1  125481  125478       3
  125487  125484      11  125493  125490      13  125496  125490      13  125499
  125490      13  125505  125502       5  125508  125502       5  125514  125511
      13  125517  125511      13  125520  125511      13  125442  125439       1
  125448  125445       3  125454  125451      41  125457  125451      41  125463
  125460      22  125370  125367       1  125376  125373       3  125382  125379
      24  125385  125379      24  125391  125388      24  125394  125388      24
  125400  125397      31  125403  125397      31  125409  125406      33  125418
  125415      33  125421  125415      33  125427  125424      33  125430  125424
      33  125340  125337       1  125346  125343       3  125352  125349      13
  125355  125349      13  125358  125349      13  125283  125280       1  125289
  125286       3  125295  125292       5  125298  125292       5  125304  125301
      11  125310  125307      13  125313  125307      13  125316  125307      13
  125322  125319      13  125325  125319      13  125328  125319      13  125235
  125232       1  125241  125238       3  125247  125244      11  125253  125250
      13  125256  125250      13  125259  125250      13  125265  125262      13
  125268  125262      13  125271  125262      13  125193  125190       1  125199
  125196       3  125205  125202      35  125211  125208      13  125214  125208
      13  125217  125208      13  125223  125220      22  125163  125160       1
  125169  125166       3  125175  125172      13  125178  125172      13  125181
  125172      13  125121  125118       1  125127  125124       3  125133  125130
      35  125139  125136      13  125142  125136      13  125145  125136      13
  125151  125148      22  125079  125076       1  125085  125082       3  125091
  125088      35  125097  125094      13  125100  125094      13  125103  125094
      13  125109  125106      22  125037  125034       1  125043  125040       3
  125049  125046      35  125055  125052      13  125058  125052      13  125061
  125052      13  125067  125064      22  125016  125013       1  125022  125019
       3  125025  125019       3  124980  124977       1  124986  124983       3
  124992  124989       5  124995  124989       5  124959  124956       1  124965
  124962       3  124968  124962       3  124929  124926       1  124935  124932
       3  124941  124938      13  124944  124938      13  124947  124938      13
  124884  124881       1  124890  124887       3  124896  124893       5  124899
  124893       5  124905  124902       5  124908  124902       5  124839  124836
       1  124845  124842       3  124851  124848       5  124854  124848       5
  124860  124857       5  124863  124857       5  124797  124794       1  124803
  124800       3  124809  124806       5  124812  124806       5  124824  124821
       1  124827  124821       1  124755  124752       1  124761  124758       3
  124767  124764      35  124773  124770      13  124776  124770      13  124779
  124770      13  124785  124782      22  124713  124710       1  124719  124716
       3  124725  124722       5  124728  124722       5  124740  124737       1
  124743  124737       1  124671  124668       1  124677  124674       3  124683
  124680       5  124686  124680       5  124698  124695       1  124701  124695
       1  124641  124638       1  124647  124644       3  124653  124650      13
  124656  124650      13  124659  124650      13  124593  124590       1  124599
  124596       3  124605  124602      11  124611  124608      13  124614  124608
      13  124617  124608      13  124623  124620      13  124626  124620      13
  124629  124620      13  124557  124554       1  124563  124560       3  124569
  124566       5  124572  124566       5  124506  124503       1  124512  124509
       3  124518  124515       5  124521  124515       5  124527  124524       5
  124530  124524       5  124542  124539       1  124545  124539       1  124458
  124455       1  124464  124461       3  124470  124467      11  124476  124473
      13  124479  124473      13  124482  124473      13  124488  124485      13
  124491  124485      13  124494  124485      13  124401  124398       1  124407
  124404       3  124413  124410       5  124416  124410       5  124422  124419
      11  124428  124425      13  124431  124425      13  124434  124425      13
  124440  124437      13  124443  124437      13  124446  124437      13  124335
  124332       1  124341  124338       3  124347  124344      24  124350  124344
      24  124356  124353      24  124359  124353      24  124365  124362      24
  124368  124362      24  124374  124371      26  124377  124371      26  124383
  124380      28  124386  124380      28  124389  124380      28  124305  124302
       1  124311  124308       3  124317  124314      13  124320  124314      13
  124323  124314      13  124284  124281       1  124290  124287       3  124293
  124287       3  124227  124224       1  124233  124230       3  124239  124236
      11  124245  124242      13  124248  124242      13  124251  124242      13
  124257  124254       5  124260  124254       5  124266  124263      13  124269
  124263      13  124272  124263      13  124185  124182       1  124191  124188
       3  124197  124194       5  124200  124194       5  124212  124209       1
  124215  124209       1  124119  124116       1  124125  124122       3  124131
  124128      24  124134  124128      24  124140  124137      24  124143  124137
      24  124149  124146      24  124152  124146      24  124158  124155      26
  124161  124155      26  124167  124164      28  124170  124164      28  124173
  124164      28  124056  124053       1  124062  124059       3  124068  124065
      13  124071  124065      13  124080  124077      19  124086  124083      19
  124095  124092      22  124101  124098      19  124107  124104      19  123990
  123987       1  123996  123993       3  124002  123999      24  124005  123999
      24  124011  124008      24  124014  124008      24  124020  124017      24
  124023  124017      24  124029  124026      26  124032  124026      26  124038
  124035      28  124041  124035      28  124044  124035      28  123954  123951
       1  123960  123957       3  123966  123963       5  123969  123963       5
  123888  123885       1  123894  123891       3  123900  123897      24  123903
  123897      24  123909  123906      24  123912  123906      24  123918  123915
      24  123921  123915      24  123927  123924      26  123930  123924      26
  123936  123933      28  123939  123933      28  123942  123933      28  123831
  123828       1  123837  123834       3  123843  123840       5  123846  123840
       5  123852  123849      11  123858  123855      13  123861  123855      13
  123864  123855      13  123870  123867      13  123873  123867      13  123876
  123867      13  123795  123792       1  123801  123798       3  123807  123804
       5  123810  123804       5  123738  123735       1  123744  123741       3
  123750  123747      11  123756  123753      13  123759  123753      13  123762
  123753      13  123768  123765       5  123771  123765       5  123777  123774
      13  123780  123774      13  123783  123774      13  123705  123702       1
  123711  123708       3  123717  123714      41  123720  123714      41  123726
  123723      22  123639  123636       1  123645  123642       3  123651  123648
      24  123654  123648      24  123660  123657      24  123663  123657      24
  123669  123666      24  123672  123666      24  123678  123675      26  123681
  123675      26  123687  123684      28  123690  123684      28  123693  123684
      28  123609  123606       1  123615  123612       3  123621  123618      13
  123624  123618      13  123627  123618      13  123561  123558       1  123567
  123564       3  123573  123570      11  123579  123576      13  123582  123576
      13  123585  123576      13  123591  123588      13  123594  123588      13
  123597  123588      13  123519  123516       1  123525  123522       3  123531
  123528      35  123537  123534      13  123540  123534      13  123543  123534
      13  123549  123546      22  123471  123468       1  123477  123474       3
  123483  123480      11  123489  123486      13  123492  123486      13  123495
  123486      13  123501  123498      13  123504  123498      13  123507  123498
      13  123450  123447       1  123456  123453       3  123459  123453       3
  123414  123411       1  123420  123417       3  123426  123423       5  123429
  123423       5  123348  123345       1  123354  123351       3  123360  123357
      24  123363  123357      24  123369  123366      24  123372  123366      24
  123378  123375      24  123381  123375      24  123387  123384      26  123390
  123384      26  123396  123393      28  123399  123393      28  123402  123393
      28  123306  123303       1  123312  123309       3  123318  123315      35
  123324  123321      13  123327  123321      13  123330  123321      13  123336
  123333      22  123258  123255       1  123264  123261       3  123270  123267
      11  123276  123273      13  123279  123273      13  123282  123273      13
  123288  123285      13  123291  123285      13  123294  123285      13  123192
  123189       1  123198  123195       3  123204  123201      24  123207  123201
      24  123213  123210      24  123216  123210      24  123222  123219      24
  123225  123219      24  123231  123228      26  123234  123228      26  123240
  123237      28  123243  123237      28  123246  123237      28  123153  123150
      39  123156  123150      39  123162  123159      13  123165  123159      13
  123171  123168      13  123174  123168      13  123180  123177       3  123117
  123114       1  123123  123120       3  123129  123126      41  123132  123126
      41  123138  123135      22  123096  123093       1  123102  123099       3
  123105  123099       3  123024  123021       1  123030  123027       3  123036
  123033      13  123039  123033      13  123048  123045      76  123054  123051
      73  123063  123060      19  123069  123066      19  123075  123072      19
  123081  123078      19  122991  122988       1  122997  122994       3  123003
  123000      41  123006  123000      41  123012  123009      22  122940  122937
       1  122946  122943       3  122952  122949       5  122955  122949       5
  122961  122958       5  122964  122958       5  122976  122973       1  122979
  122973       1  122895  122892       1  122901  122898       3  122907  122904
       5  122910  122904       5  122916  122913       5  122919  122913       5
  122838  122835       1  122844  122841       3  122850  122847      11  122856
  122853      13  122859  122853      13  122862  122853      13  122868  122865
       5  122871  122865       5  122877  122874      13  122880  122874      13
  122883  122874      13  122781  122778       1  122787  122784       3  122793
  122790      11  122799  122796      13  122802  122796      13  122805  122796
      13  122811  122808       5  122814  122808       5  122820  122817      13
  122823  122817      13  122826  122817      13  122733  122730       1  122739
  122736       3  122745  122742      11  122751  122748      13  122754  122748
      13  122757  122748      13  122763  122760      13  122766  122760      13
  122769  122760      13  122691  122688       1  122697  122694       3  122703
  122700      35  122709  122706      13  122712  122706      13  122715  122706
      13  122721  122718      22  122619  122616       1  122625  122622       3
  122631  122628      24  122634  122628      24  122640  122637      24  122643
  122637      24  122649  122646      31  122652  122646      31  122658  122655
      33  122667  122664      33  122670  122664      33  122676  122673      33
  122679  122673      33  122598  122595       1  122604  122601       3  122607
  122601       3  122532  122529       1  122538  122535       3  122544  122541
      24  122547  122541      24  122553  122550      24  122556  122550      24
  122562  122559      24  122565  122559      24  122571  122568      26  122574
  122568      26  122580  122577      28  122583  122577      28  122586  122577
      28  122493  122490      39  122496  122490      39  122502  122499      13
  122505  122499      13  122511  122508      13  122514  122508      13  122520
  122517       3  122469  122466       1  122475  122472       3  122478  122472
       3  122418  122415       1  122424  122421       3  122430  122427       5
  122433  122427       5  122439  122436      41  122442  122436      41  122451
  122448      39  122454  122448      39  122457  122448      39  122376  122373
       1  122382  122379       3  122388  122385      35  122394  122391      13
  122397  122391      13  122400  122391      13  122406  122403      22  122328
  122325       1  122334  122331       3  122340  122337      11  122346  122343
      13  122349  122343      13  122352  122343      13  122358  122355      13
  122361  122355      13  122364  122355      13  122298  122295       1  122304
  122301       3  122310  122307      13  122313  122307      13  122316  122307
      13  122250  122247       1  122256  122253       3  122262  122259      11
  122268  122265      13  122271  122265      13  122274  122265      13  122280
  122277      13  122283  122277      13  122286  122277      13  122220  122217
       1  122226  122223       3  122232  122229      13  122235  122229      13
  122238  122229      13  122184  122181       1  122190  122187       3  122196
  122193       5  122199  122193       5  122154  122151       1  122160  122157
       3  122166  122163      13  122169  122163      13  122172  122163      13
  122097  122094       1  122103  122100       3  122109  122106       5  122112
  122106       5  122118  122115      11  122124  122121      13  122127  122121
      13  122130  122121      13  122136  122133      13  122139  122133      13
  122142  122133      13  122040  122037       1  122046  122043       3  122052
  122049       5  122055  122049       5  122061  122058      11  122067  122064
      13  122070  122064      13  122073  122064      13  122079  122076      13
  122082  122076      13  122085  122076      13  122004  122001       1  122010
  122007       3  122016  122013       5  122019  122013       5  121956  121953
       1  121962  121959       3  121968  121965      11  121974  121971      13
  121977  121971      13  121980  121971      13  121986  121983      13  121989
  121983      13  121992  121983      13  121935  121932       1  121941  121938
       3  121944  121938       3  121884  121881       1  121890  121887       3
  121896  121893       5  121899  121893       5  121905  121902       5  121908
  121902       5  121920  121917       1  121923  121917       1  121827  121824
       1  121833  121830       3  121839  121836       5  121842  121836       5
  121848  121845      11  121854  121851      13  121857  121851      13  121860
  121851      13  121866  121863      13  121869  121863      13  121872  121863
      13  121776  121773       1  121782  121779       3  121788  121785       5
  121791  121785       5  121797  121794      41  121800  121794      41  121809
  121806      39  121812  121806      39  121815  121806      39  121719  121716
       1  121725  121722       3  121731  121728       5  121734  121728       5
  121740  121737      11  121746  121743      13  121749  121743      13  121752
  121743      13  121758  121755      13  121761  121755      13  121764  121755
      13  121689  121686       1  121695  121692       3  121701  121698      13
  121704  121698      13  121707  121698      13  121617  121614       1  121623
  121620       3  121629  121626      24  121632  121626      24  121638  121635
      24  121641  121635      24  121647  121644      31  121650  121644      31
  121656  121653      33  121665  121662      33  121668  121662      33  121674
  121671      33  121677  121671      33  121587  121584       1  121593  121590
       3  121599  121596      13  121602  121596      13  121605  121596      13
  121551  121548       1  121557  121554       3  121563  121560       5  121566
  121560       5  121521  121518       1  121527  121524       3  121533  121530
      13  121536  121530      13  121539  121530      13  121500  121497       1
  121506  121503       3  121509  121503       3  121440  121437       1  121446
  121443       3  121452  121449      13  121455  121449      13  121464  121461
      19  121470  121467      19  121476  121473      19  121482  121479      19
  121488  121485      19  121374  121371       1  121380  121377       3  121386
  121383      24  121389  121383      24  121395  121392      24  121398  121392
      24  121404  121401      24  121407  121401      24  121413  121410      26
  121416  121410      26  121422  121419      28  121425  121419      28  121428
  121419      28  121326  121323       1  121332  121329       3  121338  121335
      11  121344  121341      13  121347  121341      13  121350  121341      13
  121356  121353      13  121359  121353      13  121362  121353      13  121290
  121287       1  121296  121293       3  121302  121299       5  121305  121299
       5  121224  121221       1  121230  121227       3  121236  121233      24
  121239  121233      24  121245  121242      24  121248  121242      24  121254
  121251      24  121257  121251      24  121263  121260      26  121266  121260
      26  121272  121269      28  121275  121269      28  121278  121269      28
  121188  121185      28  121191  121185      28  121194  121185      28  121200
  121197      47  121206  121203      13  121209  121203      13  121212  121203
      13  121092  121089      39  121095  121089      39  121101  121098      39
  121110  121107      52  121119  121116      55  121134  121131      33  121137
  121131      33  121146  121143      61  121158  121155      39  121164  121161
      22  121170  121167      39  121176  121173      22  121005  121002       1
  121011  121008       3  121017  121014       5  121020  121014       5  121026
  121023       5  121029  121023       5  120939  120936       1  120945  120942
       3  120951  120948      24  120954  120948      24  120960  120957      24
  120963  120957      24  120969  120966      24  120972  120966      24  120978
  120975      26  120981  120975      26  120987  120984      28  120990  120984
      28  120993  120984      28  120900  120897      39  120903  120897      39
  120909  120906      13  120912  120906      13  120918  120915      13  120921
  120915      13  120927  120924       3  120840  120837       1  120846  120843
       3  120852  120849      11  120858  120855      13  120861  120855      13
  120864  120855      13  120870  120867       5  120873  120867       5  120879
  120876      13  120882  120876      13  120885  120876      13  120795  120792
       1  120801  120798       3  120807  120804       5  120810  120804       5
  120816  120813       5  120819  120813       5  120753  120750       1  120759
  120756       3  120765  120762      35  120771  120768      13  120774  120768
      13  120777  120768      13  120783  120780      22  120705  120702       1
  120711  120708       3  120717  120714      11  120723  120720      13  120726
  120720      13  120729  120720      13  120735  120732      13  120738  120732
      13  120741  120732      13  120657  120654       1  120663  120660       3
  120669  120666      11  120675  120672      13  120678  120672      13  120681
  120672      13  120687  120684      13  120690  120684      13  120693  120684
      13  120609  120606       1  120615  120612       3  120621  120618      11
  120627  120624      13  120630  120624      13  120633  120624      13  120639
  120636      13  120642  120636      13  120645  120636      13  120564  120561
       1  120570  120567       3  120576  120573       5  120579  120573       5
  120585  120582       5  120588  120582       5  120534  120531       1  120540
  120537       3  120546  120543      13  120549  120543      13  120552  120543
      13  120492  120489       1  120498  120495       3  120504  120501      35
  120510  120507      13  120513  120507      13  120516  120507      13  120522
  120519      22  120450  120447       1  120456  120453       3  120462  120459
      35  120468  120465      13  120471  120465      13  120474  120465      13
  120480  120477      22  120393  120390       1  120399  120396       3  120405
  120402       5  120408  120402       5  120414  120411      11  120420  120417
      13  120423  120417      13  120426  120417      13  120432  120429      13
  120435  120429      13  120438  120429      13  120336  120333       1  120342
  120339       3  120348  120345       5  120351  120345       5  120357  120354
      11  120363  120360      13  120366  120360      13  120369  120360      13
  120375  120372      13  120378  120372      13  120381  120372      13  120303
  120300       1  120309  120306       3  120315  120312      41  120318  120312
      41  120324  120321      22  120273  120270       1  120279  120276       3
  120285  120282      13  120288  120282      13  120291  120282      13  120225
  120222       1  120231  120228       3  120237  120234      11  120243  120240
      13  120246  120240      13  120249  120240      13  120255  120252      13
  120258  120252      13  120261  120252      13  120204  120201       1  120210
  120207       3  120213  120207       3  120174  120171       1  120180  120177
       3  120186  120183      13  120189  120183      13  120192  120183      13
  120144  120141       1  120150  120147       3  120156  120153      13  120159
  120153      13  120162  120153      13  120108  120105       1  120114  120111
       3  120120  120117       5  120123  120117       5  120051  120048       1
  120057  120054       3  120063  120060       5  120066  120060       5  120072
  120069      11  120078  120075      13  120081  120075      13  120084  120075
      13  120090  120087      13  120093  120087      13  120096  120087      13
  119994  119991       1  120000  119997       3  120006  120003       5  120009
  120003       5  120015  120012      11  120021  120018      13  120024  120018
      13  120027  120018      13  120033  120030      13  120036  120030      13
  120039  120030      13  119964  119961       1  119970  119967       3  119976
  119973      13  119979  119973      13  119982  119973      13  119922  119919
       1  119928  119925       3  119934  119931      35  119940  119937      13
  119943  119937      13  119946  119937      13  119952  119949      22  119850
  119847       1  119856  119853       3  119862  119859      24  119865  119859
      24  119871  119868      24  119874  119868      24  119880  119877      31
  119883  119877      31  119889  119886      33  119898  119895      33  119901
  119895      33  119907  119904      33  119910  119904      33  119802  119799
       1  119808  119805       3  119814  119811      11  119820  119817      13
  119823  119817      13  119826  119817      13  119832  119829      13  119835
  119829      13  119838  119829      13  119754  119751       1  119760  119757
       3  119766  119763      11  119772  119769      13  119775  119769      13
  119778  119769      13  119784  119781      13  119787  119781      13  119790
  119781      13  119688  119685       1  119694  119691       3  119700  119697
      24  119703  119697      24  119709  119706      24  119712  119706      24
  119718  119715      24  119721  119715      24  119727  119724      26  119730
  119724      26  119736  119733      28  119739  119733      28  119742  119733
      28  119646  119643       1  119652  119649       3  119658  119655      35
  119664  119661      13  119667  119661      13  119670  119661      13  119676
  119673      22  119607  119604      39  119610  119604      39  119616  119613
      13  119619  119613      13  119625  119622      13  119628  119622      13
  119634  119631       3  119568  119565       1  119574  119571       3  119580
  119577       5  119583  119577       5  119511  119508       1  119517  119514
       3  119523  119520      11  119529  119526      13  119532  119526      13
  119535  119526      13  119541  119538       5  119544  119538       5  119550
  119547      13  119553  119547      13  119556  119547      13  119454  119451
       1  119460  119457       3  119466  119463      11  119472  119469      13
  119475  119469      13  119478  119469      13  119484  119481       5  119487
  119481       5  119493  119490      13  119496  119490      13  119499  119490
      13  119433  119430       1  119439  119436       3  119442  119436       3
  119367  119364       1  119373  119370       3  119379  119376      24  119382
  119376      24  119388  119385      24  119391  119385      24  119397  119394
      24  119400  119394      24  119406  119403      26  119409  119403      26
  119415  119412      28  119418  119412      28  119421  119412      28  119322
  119319       1  119328  119325       3  119334  119331       5  119337  119331
       5  119343  119340       5  119346  119340       5  119274  119271       1
  119280  119277       3  119286  119283      11  119292  119289      13  119295
  119289      13  119298  119289      13  119304  119301      13  119307  119301
      13  119310  119301      13  119223  119220       1  119229  119226       3
  119235  119232       5  119238  119232       5  119244  119241      41  119247
  119241      41  119256  119253      39  119259  119253      39  119262  119253
      39  119181  119178       1  119187  119184       3  119193  119190       5
  119196  119190       5  119208  119205       1  119211  119205       1  119133
  119130       1  119139  119136       3  119145  119142      11  119151  119148
      13  119154  119148      13  119157  119148      13  119163  119160      13
  119166  119160      13  119169  119160      13  119073  119070       1  119079
  119076       3  119085  119082      13  119088  119082      13  119097  119094
      19  119103  119100      19  119109  119106      19  119115  119112      19
  119121  119118      19  119037  119034       1  119043  119040       3  119049
  119046       5  119052  119046       5  119016  119013       1  119022  119019
       3  119025  119019       3  118986  118983       1  118992  118989       3
  118998  118995      13  119001  118995      13  119004  118995      13  118935
  118932       1  118941  118938       3  118947  118944       5  118950  118944
       5  118956  118953      41  118959  118953      41  118968  118965      39
  118971  118965      39  118974  118965      39  118905  118902       1  118911
  118908       3  118917  118914      13  118920  118914      13  118923  118914
      13  118869  118866       1  118875  118872       3  118881  118878       5
  118884  118878       5  118806  118803       1  118812  118809       3  118818
  118815      13  118821  118815      13  118830  118827      19  118836  118833
      19  118845  118842      22  118851  118848      19  118857  118854      19
  118785  118782       1  118791  118788       3  118794  118788       3  118737
  118734       1  118743  118740       3  118749  118746      11  118755  118752
      13  118758  118752      13  118761  118752      13  118767  118764      13
  118770  118764      13  118773  118764      13  118692  118689       1  118698
  118695       3  118704  118701       5  118707  118701       5  118713  118710
       5  118716  118710       5  118659  118656       1  118665  118662       3
  118671  118668      41  118674  118668      41  118680  118677      22  118626
  118623       1  118632  118629       3  118638  118635      41  118641  118635
      41  118647  118644      22  118593  118590       1  118599  118596       3
  118605  118602      41  118608  118602      41  118614  118611      22  118542
  118539       1  118548  118545       3  118554  118551       5  118557  118551
       5  118563  118560       5  118566  118560       5  118578  118575       1
  118581  118575       1  118491  118488       1  118497  118494       3  118503
  118500       5  118506  118500       5  118512  118509      41  118515  118509
      41  118524  118521      39  118527  118521      39  118530  118521      39
  118434  118431       1  118440  118437       3  118446  118443      11  118452
  118449      13  118455  118449      13  118458  118449      13  118464  118461
       5  118467  118461       5  118473  118470      13  118476  118470      13
  118479  118470      13  118368  118365       1  118374  118371       3  118380
  118377      24  118383  118377      24  118389  118386      24  118392  118386
      24  118398  118395      24  118401  118395      24  118407  118404      26
  118410  118404      26  118416  118413      28  118419  118413      28  118422
  118413      28  118323  118320       1  118329  118326       3  118335  118332
       5  118338  118332       5  118344  118341       5  118347  118341       5
  118275  118272       1  118281  118278       3  118287  118284      11  118293
  118290      13  118296  118290      13  118299  118290      13  118305  118302
      13  118308  118302      13  118311  118302      13  118218  118215       1
  118224  118221       3  118230  118227      11  118236  118233      13  118239
  118233      13  118242  118233      13  118248  118245       5  118251  118245
       5  118257  118254      13  118260  118254      13  118263  118254      13
  118161  118158       1  118167  118164       3  118173  118170       5  118176
  118170       5  118182  118179      11  118188  118185      13  118191  118185
      13  118194  118185      13  118200  118197      13  118203  118197      13
  118206  118197      13  118128  118125       1  118134  118131       3  118140
  118137      41  118143  118137      41  118149  118146      22  118107  118104
       1  118113  118110       3  118116  118110       3  118062  118059       1
  118068  118065       3  118074  118071       5  118077  118071       5  118083
  118080       5  118086  118080       5  118014  118011       1  118020  118017
       3  118026  118023      11  118032  118029      13  118035  118029      13
  118038  118029      13  118044  118041      13  118047  118041      13  118050
  118041      13  117993  117990       1  117999  117996       3  118002  117996
       3  117963  117960       1  117969  117966       3  117975  117972      13
  117978  117972      13  117981  117972      13  117921  117918       1  117927
  117924       3  117933  117930       5  117936  117930       5  117948  117945
       1  117951  117945       1  117855  117852       1  117861  117858       3
  117867  117864      24  117870  117864      24  117876  117873      24  117879
  117873      24  117885  117882      24  117888  117882      24  117894  117891
      26  117897  117891      26  117903  117900      28  117906  117900      28
  117909  117900      28  117825  117822       1  117831  117828       3  117837
  117834      13  117840  117834      13  117843  117834      13  117768  117765
       1  117774  117771       3  117780  117777      11  117786  117783      13
  117789  117783      13  117792  117783      13  117798  117795       5  117801
  117795       5  117807  117804      13  117810  117804      13  117813  117804
      13  117726  117723       1  117732  117729       3  117738  117735      35
  117744  117741      13  117747  117741      13  117750  117741      13  117756
  117753      22  117675  117672       1  117681  117678       3  117687  117684
       5  117690  117684       5  117696  117693      41  117699  117693      41
  117708  117705      39  117711  117705      39  117714  117705      39  117645
  117642       1  117651  117648       3  117657  117654      13  117660  117654
      13  117663  117654      13  117606  117603      39  117609  117603      39
  117615  117612      13  117618  117612      13  117624  117621      13  117627
  117621      13  117633  117630       3  117546  117543       1  117552  117549
       3  117558  117555      11  117564  117561      13  117567  117561      13
  117570  117561      13  117576  117573       5  117579  117573       5  117585
  117582      13  117588  117582      13  117591  117582      13  117480  117477
       1  117486  117483       3  117492  117489      24  117495  117489      24
  117501  117498      24  117504  117498      24  117510  117507      24  117513
  117507      24  117519  117516      26  117522  117516      26  117528  117525
      28  117531  117525      28  117534  117525      28  117423  117420       1
  117429  117426       3  117435  117432       5  117438  117432       5  117444
  117441      11  117450  117447      13  117453  117447      13  117456  117447
      13  117462  117459      13  117465  117459      13  117468  117459      13
  117381  117378       1  117387  117384       3  117393  117390      35  117399
  117396      13  117402  117396      13  117405  117396      13  117411  117408
      22  117309  117306       1  117315  117312       3  117321  117318      24
  117324  117318      24  117330  117327      24  117333  117327      24  117339
  117336      31  117342  117336      31  117348  117345      33  117357  117354
      33  117360  117354      33  117366  117363      33  117369  117363      33
  117243  117240       1  117249  117246       3  117255  117252      24  117258
  117252      24  117264  117261      24  117267  117261      24  117273  117270
      24  117276  117270      24  117282  117279      26  117285  117279      26
  117291  117288      28  117294  117288      28  117297  117288      28  117186
  117183       1  117192  117189       3  117198  117195      11  117204  117201
      13  117207  117201      13  117210  117201      13  117216  117213       5
  117219  117213       5  117225  117222      13  117228  117222      13  117231
  117222      13  117129  117126       1  117135  117132       3  117141  117138
      11  117147  117144      13  117150  117144      13  117153  117144      13
  117159  117156       5  117162  117156       5  117168  117165      13  117171
  117165      13  117174  117165      13  117084  117081       1  117090  117087
       3  117096  117093       5  117099  117093       5  117105  117102       5
  117108  117102       5  117027  117024       1  117033  117030       3  117039
  117036      11  117045  117042      13  117048  117042      13  117051  117042
      13  117057  117054       5  117060  117054       5  117066  117063      13
  117069  117063      13  117072  117063      13  117006  117003       1  117012
  117009       3  117015  117009       3  116949  116946       1  116955  116952
       3  116961  116958      11  116967  116964      13  116970  116964      13
  116973  116964      13  116979  116976       5  116982  116976       5  116988
  116985      13  116991  116985      13  116994  116985      13  116883  116880
       1  116889  116886       3  116895  116892      24  116898  116892      24
  116904  116901      24  116907  116901      24  116913  116910      24  116916
  116910      24  116922  116919      26  116925  116919      26  116931  116928
      28  116934  116928      28  116937  116928      28  116832  116829       1
  116838  116835       3  116844  116841       5  116847  116841       5  116853
  116850       5  116856  116850       5  116868  116865       1  116871  116865
       1  116796  116793       1  116802  116799       3  116808  116805       5
  116811  116805       5  116751  116748       1  116757  116754       3  116763
  116760       5  116766  116760       5  116772  116769       5  116775  116769
       5  116709  116706       1  116715  116712       3  116721  116718       5
  116724  116718       5  116736  116733       1  116739  116733       1  116679
  116676       1  116685  116682       3  116691  116688      13  116694  116688
      13  116697  116688      13  116640  116637      39  116643  116637      39
  116649  116646      13  116652  116646      13  116658  116655      13  116661
  116655      13  116667  116664       3  116595  116592       1  116601  116598
       3  116607  116604      35  116613  116610      13  116616  116610      13
  116619  116610      13  116625  116622      22  116538  116535       1  116544
  116541       3  116550  116547       5  116553  116547       5  116559  116556
      11  116565  116562      13  116568  116562      13  116571  116562      13
  116577  116574      13  116580  116574      13  116583  116574      13  116505
  116502       1  116511  116508       3  116517  116514      41  116520  116514
      41  116526  116523      22  116469  116466       1  116475  116472       3
  116481  116478       5  116484  116478       5  116412  116409       1  116418
  116415       3  116424  116421       5  116427  116421       5  116433  116430
      11  116439  116436      13  116442  116436      13  116445  116436      13
  116451  116448      13  116454  116448      13  116457  116448      13  116382
  116379       1  116388  116385       3  116394  116391      13  116397  116391
      13  116400  116391      13  116343  116340      39  116346  116340      39
  116352  116349      13  116355  116349      13  116361  116358      13  116364
  116358      13  116370  116367       3  116283  116280       1  116289  116286
       3  116295  116292      11  116301  116298      13  116304  116298      13
  116307  116298      13  116313  116310       5  116316  116310       5  116322
  116319      13  116325  116319      13  116328  116319      13  116250  116247
       1  116256  116253       3  116262  116259      41  116265  116259      41
  116271  116268      67  116178  116175       1  116184  116181       3  116190
  116187      24  116193  116187      24  116199  116196      24  116202  116196
      24  116208  116205      31  116211  116205      31  116217  116214      33
  116226  116223      33  116229  116223      33  116235  116232      33  116238
  116232      33  116121  116118       1  116127  116124       3  116133  116130
       5  116136  116130       5  116142  116139      11  116148  116145      13
  116151  116145      13  116154  116145      13  116160  116157      13  116163
  116157      13  116166  116157      13  116064  116061       1  116070  116067
       3  116076  116073       5  116079  116073       5  116085  116082      11
  116091  116088      13  116094  116088      13  116097  116088      13  116103
  116100      13  116106  116100      13  116109  116100      13  116034  116031
       1  116040  116037       3  116046  116043      13  116049  116043      13
  116052  116043      13  116001  115998       1  116007  116004       3  116013
  116010      41  116016  116010      41  116022  116019      67  115980  115977
       1  115986  115983       3  115989  115983       3  115959  115956       1
  115965  115962       3  115968  115962       3  115938  115935       1  115944
  115941       3  115947  115941       3  115881  115878       1  115887  115884
       3  115893  115890       5  115896  115890       5  115902  115899      11
  115908  115905      13  115911  115905      13  115914  115905      13  115920
  115917      13  115923  115917      13  115926  115917      13  115833  115830
       1  115839  115836       3  115845  115842      11  115851  115848      13
  115854  115848      13  115857  115848      13  115863  115860      13  115866
  115860      13  115869  115860      13  115776  115773       1  115782  115779
       3  115788  115785      11  115794  115791      13  115797  115791      13
  115800  115791      13  115806  115803       5  115809  115803       5  115815
  115812      13  115818  115812      13  115821  115812      13  115755  115752
       1  115761  115758       3  115764  115758       3  115710  115707       1
  115716  115713       3  115722  115719       5  115725  115719       5  115731
  115728       5  115734  115728       5  115665  115662       1  115671  115668
       3  115677  115674       5  115680  115674       5  115686  115683       5
  115689  115683       5  115617  115614       1  115623  115620       3  115629
  115626      11  115635  115632      13  115638  115632      13  115641  115632
      13  115647  115644      13  115650  115644      13  115653  115644      13
  115587  115584       1  115593  115590       3  115599  115596      13  115602
  115596      13  115605  115596      13  115557  115554       1  115563  115560
       3  115569  115566      13  115572  115566      13  115575  115566      13
  115485  115482       1  115491  115488       3  115497  115494      24  115500
  115494      24  115506  115503      24  115509  115503      24  115515  115512
      31  115518  115512      31  115524  115521      33  115533  115530      33
  115536  115530      33  115542  115539      33  115545  115539      33  115443
  115440       1  115449  115446       3  115455  115452      35  115461  115458
      13  115464  115458      13  115467  115458      13  115473  115470      22
  115413  115410       1  115419  115416       3  115425  115422      13  115428
  115422      13  115431  115422      13  115371  115368       1  115377  115374
       3  115383  115380       5  115386  115380       5  115398  115395       1
  115401  115395       1  115314  115311       1  115320  115317       3  115326
  115323       5  115329  115323       5  115335  115332      11  115341  115338
      13  115344  115338      13  115347  115338      13  115353  115350      13
  115356  115350      13  115359  115350      13  115284  115281       1  115290
  115287       3  115296  115293      13  115299  115293      13  115302  115293
      13  115248  115245       1  115254  115251       3  115260  115257       5
  115263  115257       5  115206  115203       1  115212  115209       3  115218
  115215      35  115224  115221      13  115227  115221      13  115230  115221
      13  115236  115233      22  115158  115155       1  115164  115161       3
  115170  115167      11  115176  115173      13  115179  115173      13  115182
  115173      13  115188  115185      13  115191  115185      13  115194  115185
      13  115086  115083       1  115092  115089       3  115098  115095      24
  115101  115095      24  115107  115104      24  115110  115104      24  115116
  115113      31  115119  115113      31  115125  115122      33  115134  115131
      33  115137  115131      33  115143  115140      33  115146  115140      33
  115050  115047       1  115056  115053       3  115062  115059       5  115065
  115059       5  114984  114981       1  114990  114987       3  114996  114993
      24  114999  114993      24  115005  115002      24  115008  115002      24
  115014  115011      24  115017  115011      24  115023  115020      26  115026
  115020      26  115032  115029      28  115035  115029      28  115038  115029
      28  114918  114915       1  114924  114921       3  114930  114927      24
  114933  114927      24  114939  114936      24  114942  114936      24  114948
  114945      24  114951  114945      24  114957  114954      26  114960  114954
      26  114966  114963      28  114969  114963      28  114972  114963      28
  114873  114870       1  114879  114876       3  114885  114882       5  114888
  114882       5  114894  114891       5  114897  114891       5  114831  114828
       1  114837  114834       3  114843  114840       5  114846  114840       5
  114858  114855       1  114861  114855       1  114783  114780       1  114789
  114786       3  114795  114792      11  114801  114798      13  114804  114798
      13  114807  114798      13  114813  114810      13  114816  114810      13
  114819  114810      13  114738  114735       1  114744  114741       3  114750
  114747       5  114753  114747       5  114759  114756       5  114762  114756
       5  114690  114687       1  114696  114693       3  114702  114699      11
  114708  114705      13  114711  114705      13  114714  114705      13  114720
  114717      13  114723  114717      13  114726  114717      13  114654  114651
       1  114660  114657       3  114666  114663       5  114669  114663       5
  114621  114618       1  114627  114624       3  114633  114630      41  114636
  114630      41  114642  114639      22  114579  114576       1  114585  114582
       3  114591  114588      35  114597  114594      13  114600  114594      13
  114603  114594      13  114609  114606      22  114558  114555       1  114564
  114561       3  114567  114561       3  114537  114534       1  114543  114540
       3  114546  114540       3  114489  114486       1  114495  114492       3
  114501  114498      11  114507  114504      13  114510  114504      13  114513
  114504      13  114519  114516      13  114522  114516      13  114525  114516
      13  114423  114420       1  114429  114426       3  114435  114432      24
  114438  114432      24  114444  114441      24  114447  114441      24  114453
  114450      24  114456  114450      24  114462  114459      26  114465  114459
      26  114471  114468      28  114474  114468      28  114477  114468      28
  114366  114363       1  114372  114369       3  114378  114375       5  114381
  114375       5  114387  114384      11  114393  114390      13  114396  114390
      13  114399  114390      13  114405  114402      13  114408  114402      13
  114411  114402      13  114318  114315       1  114324  114321       3  114330
  114327      11  114336  114333      13  114339  114333      13  114342  114333
      13  114348  114345      13  114351  114345      13  114354  114345      13
  114288  114285       1  114294  114291       3  114300  114297      13  114303
  114297      13  114306  114297      13  114240  114237       1  114246  114243
       3  114252  114249      11  114258  114255      13  114261  114255      13
  114264  114255      13  114270  114267      13  114273  114267      13  114276
  114267      13  114219  114216       1  114225  114222       3  114228  114222
       3  114183  114180       1  114189  114186       3  114195  114192       5
  114198  114192       5  114150  114147       1  114156  114153       3  114162
  114159      41  114165  114159      41  114171  114168      22  114093  114090
       1  114099  114096       3  114105  114102       5  114108  114102       5
  114114  114111      11  114120  114117      13  114123  114117      13  114126
  114117      13  114132  114129      13  114135  114129      13  114138  114129
      13  114027  114024       1  114033  114030       3  114039  114036      24
  114042  114036      24  114048  114045      24  114051  114045      24  114057
  114054      24  114060  114054      24  114066  114063      26  114069  114063
      26  114075  114072      28  114078  114072      28  114081  114072      28
  113997  113994       1  114003  114000       3  114009  114006      13  114012
  114006      13  114015  114006      13  113940  113937       1  113946  113943
       3  113952  113949       5  113955  113949       5  113961  113958      11
  113967  113964      13  113970  113964      13  113973  113964      13  113979
  113976      13  113982  113976      13  113985  113976      13  113868  113865
       1  113874  113871       3  113880  113877      24  113883  113877      24
  113889  113886      24  113892  113886      24  113898  113895      31  113901
  113895      31  113907  113904      33  113916  113913      33  113919  113913
      33  113925  113922      33  113928  113922      33  113823  113820       1
  113829  113826       3  113835  113832       5  113838  113832       5  113844
  113841       5  113847  113841       5  113781  113778       1  113787  113784
       3  113793  113790       5  113796  113790       5  113808  113805       1
  113811  113805       1  113724  113721       1  113730  113727       3  113736
  113733       5  113739  113733       5  113745  113742      11  113751  113748
      13  113754  113748      13  113757  113748      13  113763  113760      13
  113766  113760      13  113769  113760      13  113658  113655       1  113664
  113661       3  113670  113667      24  113673  113667      24  113679  113676
      24  113682  113676      24  113688  113685      24  113691  113685      24
  113697  113694      26  113700  113694      26  113706  113703      28  113709
  113703      28  113712  113703      28  113613  113610       1  113619  113616
       3  113625  113622       5  113628  113622       5  113634  113631       5
  113637  113631       5  113547  113544       1  113553  113550       3  113559
  113556      24  113562  113556      24  113568  113565      24  113571  113565
      24  113577  113574      24  113580  113574      24  113586  113583      26
  113589  113583      26  113595  113592      28  113598  113592      28  113601
  113592      28  113502  113499       1  113508  113505       3  113514  113511
       5  113517  113511       5  113523  113520       5  113526  113520       5
  113439  113436       1  113445  113442       3  113451  113448      13  113454
  113448      13  113463  113460      19  113469  113466      19  113478  113475
      22  113484  113481      19  113490  113487      19  113394  113391       1
  113400  113397       3  113406  113403       5  113409  113403       5  113415
  113412       5  113418  113412       5  113361  113358       1  113367  113364
       3  113373  113370      41  113376  113370      41  113382  113379      22
  113319  113316       1  113325  113322       3  113331  113328      35  113337
  113334      13  113340  113334      13  113343  113334      13  113349  113346
      22  113277  113274       1  113283  113280       3  113289  113286      35
  113295  113292      13  113298  113292      13  113301  113292      13  113307
  113304      22  113229  113226       1  113235  113232       3  113241  113238
      11  113247  113244      13  113250  113244      13  113253  113244      13
  113259  113256      13  113262  113256      13  113265  113256      13  113193
  113190       1  113199  113196       3  113205  113202       5  113208  113202
       5  113136  113133       1  113142  113139       3  113148  113145       5
  113151  113145       5  113157  113154      11  113163  113160      13  113166
  113160      13  113169  113160      13  113175  113172      13  113178  113172
      13  113181  113172      13  113085  113082       1  113091  113088       3
  113097  113094       5  113100  113094       5  113106  113103       5  113109
  113103       5  113121  113118       1  113124  113118       1  113040  113037
       1  113046  113043       3  113052  113049       5  113055  113049       5
  113061  113058       5  113064  113058       5  112983  112980       1  112989
  112986       3  112995  112992      11  113001  112998      13  113004  112998
      13  113007  112998      13  113013  113010       5  113016  113010       5
  113022  113019      13  113025  113019      13  113028  113019      13  112926
  112923       1  112932  112929       3  112938  112935      11  112944  112941
      13  112947  112941      13  112950  112941      13  112956  112953       5
  112959  112953       5  112965  112962      13  112968  112962      13  112971
  112962      13  112881  112878       1  112887  112884       3  112893  112890
       5  112896  112890       5  112902  112899       5  112905  112899       5
  112830  112827       1  112836  112833       3  112842  112839       5  112845
  112839       5  112851  112848       5  112854  112848       5  112866  112863
       1  112869  112863       1  112773  112770       1  112779  112776       3
  112785  112782      11  112791  112788      13  112794  112788      13  112797
  112788      13  112803  112800       5  112806  112800       5  112812  112809
      13  112815  112809      13  112818  112809      13  112701  112698       1
  112707  112704       3  112713  112710      24  112716  112710      24  112722
  112719      24  112725  112719      24  112731  112728      31  112734  112728
      31  112740  112737      33  112749  112746      33  112752  112746      33
  112758  112755      33  112761  112755      33  112635  112632       1  112641
  112638       3  112647  112644      24  112650  112644      24  112656  112653
      24  112659  112653      24  112665  112662      24  112668  112662      24
  112674  112671      26  112677  112671      26  112683  112680      28  112686
  112680      28  112689  112680      28  112590  112587       1  112596  112593
       3  112602  112599       5  112605  112599       5  112611  112608       5
  112614  112608       5  112533  112530       1  112539  112536       3  112545
  112542      11  112551  112548      13  112554  112548      13  112557  112548
      13  112563  112560       5  112566  112560       5  112572  112569      13
  112575  112569      13  112578  112569      13  112482  112479       1  112488
  112485       3  112494  112491       5  112497  112491       5  112503  112500
       5  112506  112500       5  112518  112515       1  112521  112515       1
  112452  112449       1  112458  112455       3  112464  112461      13  112467
  112461      13  112470  112461      13  112386  112383       1  112392  112389
       3  112398  112395      24  112401  112395      24  112407  112404      24
  112410  112404      24  112416  112413      24  112419  112413      24  112425
  112422      26  112428  112422      26  112434  112431      28  112437  112431
      28  112440  112431      28  112350  112347       1  112356  112353       3
  112362  112359       5  112365  112359       5  112329  112326       1  112335
  112332       3  112338  112332       3  112263  112260       1  112269  112266
       3  112275  112272      24  112278  112272      24  112284  112281      24
  112287  112281      24  112293  112290      24  112296  112290      24  112302
  112299      26  112305  112299      26  112311  112308      28  112314  112308
      28  112317  112308      28  112242  112239       1  112248  112245       3
  112251  112245       3  112176  112173       1  112182  112179       3  112188
  112185      24  112191  112185      24  112197  112194      24  112200  112194
      24  112206  112203      24  112209  112203      24  112215  112212      26
  112218  112212      26  112224  112221      28  112227  112221      28  112230
  112221      28  112119  112116       1  112125  112122       3  112131  112128
       5  112134  112128       5  112140  112137      11  112146  112143      13
  112149  112143      13  112152  112143      13  112158  112155      13  112161
  112155      13  112164  112155      13  112062  112059       1  112068  112065
       3  112074  112071       5  112077  112071       5  112083  112080      11
  112089  112086      13  112092  112086      13  112095  112086      13  112101
  112098      13  112104  112098      13  112107  112098      13  112011  112008
       1  112017  112014       3  112023  112020       5  112026  112020       5
  112032  112029      41  112035  112029      41  112044  112041      39  112047
  112041      39  112050  112041      39  111981  111978       1  111987  111984
       3  111993  111990      13  111996  111990      13  111999  111990      13
  111945  111942       1  111951  111948       3  111957  111954       5  111960
  111954       5  111909  111906       1  111915  111912       3  111921  111918
       5  111924  111918       5  111843  111840       1  111849  111846       3
  111855  111852      24  111858  111852      24  111864  111861      24  111867
  111861      24  111873  111870      24  111876  111870      24  111882  111879
      26  111885  111879      26  111891  111888      28  111894  111888      28
  111897  111888      28  111801  111798       1  111807  111804       3  111813
  111810      35  111819  111816      13  111822  111816      13  111825  111816
      13  111831  111828      22  111753  111750       1  111759  111756       3
  111765  111762      11  111771  111768      13  111774  111768      13  111777
  111768      13  111783  111780      13  111786  111780      13  111789  111780
      13  111696  111693       1  111702  111699       3  111708  111705      11
  111714  111711      13  111717  111711      13  111720  111711      13  111726
  111723       5  111729  111723       5  111735  111732      13  111738  111732
      13  111741  111732      13  111648  111645       1  111654  111651       3
  111660  111657      11  111666  111663      13  111669  111663      13  111672
  111663      13  111678  111675      13  111681  111675      13  111684  111675
      13  111603  111600       1  111609  111606       3  111615  111612       5
  111618  111612       5  111624  111621       5  111627  111621       5  111582
  111579       1  111588  111585       3  111591  111585       3  111534  111531
       1  111540  111537       3  111546  111543      11  111552  111549      13
  111555  111549      13  111558  111549      13  111564  111561      13  111567
  111561      13  111570  111561      13  111468  111465       1  111474  111471
       3  111480  111477      24  111483  111477      24  111489  111486      24
  111492  111486      24  111498  111495      24  111501  111495      24  111507
  111504      26  111510  111504      26  111516  111513      28  111519  111513
      28  111522  111513      28  111447  111444       1  111453  111450       3
  111456  111450       3  111390  111387       1  111396  111393       3  111402
  111399       5  111405  111399       5  111411  111408      11  111417  111414
      13  111420  111414      13  111423  111414      13  111429  111426      13
  111432  111426      13  111435  111426      13  111354  111351       1  111360
  111357       3  111366  111363       5  111369  111363       5  111303  111300
       1  111309  111306       3  111315  111312      13  111318  111312      13
  111330  111327      71  111336  111333      73  111342  111339      76  111264
  111261      39  111267  111261      39  111273  111270      13  111276  111270
      13  111282  111279      13  111285  111279      13  111291  111288       3
  111210  111207       1  111216  111213       3  111222  111219       5  111225
  111219       5  111231  111228       5  111234  111228       5  111246  111243
       1  111249  111243       1  111162  111159       1  111168  111165       3
  111174  111171      11  111180  111177      13  111183  111177      13  111186
  111177      13  111192  111189      13  111195  111189      13  111198  111189
      13  111126  111123       1  111132  111129       3  111138  111135       5
  111141  111135       5  111081  111078       1  111087  111084       3  111093
  111090       5  111096  111090       5  111102  111099       5  111105  111099
       5  111024  111021       1  111030  111027       3  111036  111033       5
  111039  111033       5  111045  111042      11  111051  111048      13  111054
  111048      13  111057  111048      13  111063  111060      13  111066  111060
      13  111069  111060      13  110982  110979       1  110988  110985       3
  110994  110991       5  110997  110991       5  111009  111006       1  111012
  111006       1  110925  110922       1  110931  110928       3  110937  110934
       5  110940  110934       5  110946  110943      11  110952  110949      13
  110955  110949      13  110958  110949      13  110964  110961      13  110967
  110961      13  110970  110961      13  110883  110880       1  110889  110886
       3  110895  110892      35  110901  110898      13  110904  110898      13
  110907  110898      13  110913  110910      22  110826  110823       1  110832
  110829       3  110838  110835       5  110841  110835       5  110847  110844
      11  110853  110850      13  110856  110850      13  110859  110850      13
  110865  110862      13  110868  110862      13  110871  110862      13  110805
  110802       1  110811  110808       3  110814  110808       3  110760  110757
       1  110766  110763       3  110772  110769       5  110775  110769       5
  110781  110778       5  110784  110778       5  110715  110712       1  110721
  110718       3  110727  110724       5  110730  110724       5  110736  110733
       5  110739  110733       5  110694  110691       1  110700  110697       3
  110703  110697       3  110634  110631       1  110640  110637       3  110646
  110643      13  110649  110643      13  110658  110655      19  110664  110661
      19  110670  110667      19  110676  110673      19  110682  110679      19
  110586  110583       1  110592  110589       3  110598  110595      11  110604
  110601      13  110607  110601      13  110610  110601      13  110616  110613
      13  110619  110613      13  110622  110613      13  110556  110553       1
  110562  110559       3  110568  110565      13  110571  110565      13  110574
  110565      13  110535  110532       1  110541  110538       3  110544  110538
       3  110514  110511       1  110520  110517       3  110523  110517       3
  110472  110469       1  110478  110475       3  110484  110481      35  110490
  110487      13  110493  110487      13  110496  110487      13  110502  110499
      22  110442  110439       1  110448  110445       3  110454  110451      13
  110457  110451      13  110460  110451      13  110385  110382       1  110391
  110388       3  110397  110394      11  110403  110400      13  110406  110400
      13  110409  110400      13  110415  110412       5  110418  110412       5
  110424  110421      13  110427  110421      13  110430  110421      13  110355
  110352       1  110361  110358       3  110367  110364      13  110370  110364
      13  110373  110364      13  110304  110301       1  110310  110307       3
  110316  110313       5  110319  110313       5  110325  110322      41  110328
  110322      41  110337  110334      39  110340  110334      39  110343  110334
      39  110268  110265       1  110274  110271       3  110280  110277       5
  110283  110277       5  110202  110199       1  110208  110205       3  110214
  110211      24  110217  110211      24  110223  110220      24  110226  110220
      24  110232  110229      24  110235  110229      24  110241  110238      26
  110244  110238      26  110250  110247      28  110253  110247      28  110256
  110247      28  110145  110142       1  110151  110148       3  110157  110154
       5  110160  110154       5  110166  110163      11  110172  110169      13
  110175  110169      13  110178  110169      13  110184  110181      13  110187
  110181      13  110190  110181      13  110094  110091       1  110100  110097
       3  110106  110103       5  110109  110103       5  110115  110112       5
  110118  110112       5  110130  110127       1  110133  110127       1  110052
  110049       1  110058  110055       3  110064  110061       5  110067  110061
       5  110079  110076       1  110082  110076       1  109986  109983       1
  109992  109989       3  109998  109995      24  110001  109995      24  110007
  110004      24  110010  110004      24  110016  110013      24  110019  110013
      24  110025  110022      26  110028  110022      26  110034  110031      28
  110037  110031      28  110040  110031      28  109914  109911       1  109920
  109917       3  109926  109923      24  109929  109923      24  109935  109932
      24  109938  109932      24  109944  109941      31  109947  109941      31
  109953  109950      33  109962  109959      33  109965  109959      33  109971
  109968      33  109974  109968      33  109872  109869       1  109878  109875
       3  109884  109881       5  109887  109881       5  109899  109896       1
  109902  109896       1  109836  109833       1  109842  109839       3  109848
  109845       5  109851  109845       5  109815  109812       1  109821  109818
       3  109824  109818       3  109755  109752       1  109761  109758       3
  109767  109764      13  109770  109764      13  109779  109776      19  109785
  109782      19  109791  109788      19  109797  109794      19  109803  109800
      19  109734  109731       1  109740  109737       3  109743  109737       3
  109695  109692      39  109698  109692      39  109704  109701      13  109707
  109701      13  109713  109710      13  109716  109710      13  109722  109719
       3  109662  109659       1  109668  109665       3  109674  109671      13
  109677  109671      13  109680  109671      13  109596  109593       1  109602
  109599       3  109608  109605      24  109611  109605      24  109617  109614
      24  109620  109614      24  109626  109623      24  109629  109623      24
  109635  109632      26  109638  109632      26  109644  109641      28  109647
  109641      28  109650  109641      28  109548  109545       1  109554  109551
       3  109560  109557      11  109566  109563      13  109569  109563      13
  109572  109563      13  109578  109575      13  109581  109575      13  109584
  109575      13  109518  109515       1  109524  109521       3  109530  109527
      13  109533  109527      13  109536  109527      13  109470  109467       1
  109476  109473       3  109482  109479      11  109488  109485      13  109491
  109485      13  109494  109485      13  109500  109497      13  109503  109497
      13  109506  109497      13  109422  109419       1  109428  109425       3
  109434  109431      11  109440  109437      13  109443  109437      13  109446
  109437      13  109452  109449      13  109455  109449      13  109458  109449
      13  109371  109368       1  109377  109374       3  109383  109380       5
  109386  109380       5  109392  109389       5  109395  109389       5  109407
  109404       1  109410  109404       1  109314  109311       1  109320  109317
       3  109326  109323       5  109329  109323       5  109335  109332      11
  109341  109338      13  109344  109338      13  109347  109338      13  109353
  109350      13  109356  109350      13  109359  109350      13  109293  109290
       1  109299  109296       3  109302  109296       3  109245  109242       1
  109251  109248       3  109257  109254      11  109263  109260      13  109266
  109260      13  109269  109260      13  109275  109272      13  109278  109272
      13  109281  109272      13  109179  109176       1  109185  109182       3
  109191  109188      24  109194  109188      24  109200  109197      24  109203
  109197      24  109209  109206      24  109212  109206      24  109218  109215
      26  109221  109215      26  109227  109224      28  109230  109224      28
  109233  109224      28  109122  109119       1  109128  109125       3  109134
  109131       5  109137  109131       5  109143  109140      11  109149  109146
      13  109152  109146      13  109155  109146      13  109161  109158      13
  109164  109158      13  109167  109158      13  109050  109047       1  109056
  109053       3  109062  109059      24  109065  109059      24  109071  109068
      24  109074  109068      24  109080  109077      31  109083  109077      31
  109089  109086      33  109098  109095      33  109101  109095      33  109107
  109104      33  109110  109104      33  109008  109005       1  109014  109011
       3  109020  109017       5  109023  109017       5  109035  109032       1
  109038  109032       1  108951  108948       1  108957  108954       3  108963
  108960       5  108966  108960       5  108972  108969      11  108978  108975
      13  108981  108975      13  108984  108975      13  108990  108987      13
  108993  108987      13  108996  108987      13  108903  108900       1  108909
  108906       3  108915  108912      11  108921  108918      13  108924  108918
      13  108927  108918      13  108933  108930      13  108936  108930      13
  108939  108930      13  108846  108843       1  108852  108849       3  108858
  108855       5  108861  108855       5  108867  108864      11  108873  108870
      13  108876  108870      13  108879  108870      13  108885  108882      13
  108888  108882      13  108891  108882      13  108804  108801       1  108810
  108807       3  108816  108813      35  108822  108819      13  108825  108819
      13  108828  108819      13  108834  108831      22  108771  108768       1
  108777  108774       3  108783  108780      41  108786  108780      41  108792
  108789      22  108714  108711       1  108720  108717       3  108726  108723
       5  108729  108723       5  108735  108732      11  108741  108738      13
  108744  108738      13  108747  108738      13  108753  108750      13  108756
  108750      13  108759  108750      13  108684  108681       1  108690  108687
       3  108696  108693      13  108699  108693      13  108702  108693      13
  108639  108636       1  108645  108642       3  108651  108648       5  108654
  108648       5  108660  108657       5  108663  108657       5  108618  108615
       1  108624  108621       3  108627  108621       3  108582  108579       1
  108588  108585       3  108594  108591       5  108597  108591       5  108534
  108531       1  108540  108537       3  108546  108543      11  108552  108549
      13  108555  108549      13  108558  108549      13  108564  108561      13
  108567  108561      13  108570  108561      13  108498  108495       1  108504
  108501       3  108510  108507       5  108513  108507       5  108453  108450
       1  108459  108456       3  108465  108462       5  108468  108462       5
  108474  108471       5  108477  108471       5  108423  108420       1  108429
  108426       3  108435  108432      13  108438  108432      13  108441  108432
      13  108366  108363       1  108372  108369       3  108378  108375      11
  108384  108381      13  108387  108381      13  108390  108381      13  108396
  108393       5  108399  108393       5  108405  108402      13  108408  108402
      13  108411  108402      13  108309  108306       1  108315  108312       3
  108321  108318      11  108327  108324      13  108330  108324      13  108333
  108324      13  108339  108336       5  108342  108336       5  108348  108345
      13  108351  108345      13  108354  108345      13  108261  108258       1
  108267  108264       3  108273  108270      11  108279  108276      13  108282
  108276      13  108285  108276      13  108291  108288      13  108294  108288
      13  108297  108288      13  108204  108201       1  108210  108207       3
  108216  108213       5  108219  108213       5  108225  108222      11  108231
  108228      13  108234  108228      13  108237  108228      13  108243  108240
      13  108246  108240      13  108249  108240      13  108165  108162      39
  108168  108162      39  108174  108171      13  108177  108171      13  108183
  108180      13  108186  108180      13  108192  108189       3  108096  108093
       1  108102  108099       3  108108  108105      24  108111  108105      24
  108117  108114      24  108120  108114      24  108126  108123      24  108129
  108123      24  108135  108132      26  108138  108132      26  108144  108141
      28  108147  108141      28  108150  108141      28  108024  108021       1
  108030  108027       3  108036  108033      24  108039  108033      24  108045
  108042      24  108048  108042      24  108054  108051      31  108057  108051
      31  108063  108060      33  108072  108069      33  108075  108069      33
  108081  108078      33  108084  108078      33  107973  107970       1  107979
  107976       3  107985  107982      13  107988  107982      13  108000  107997
      71  108006  108003      73  108012  108009      76  107943  107940       1
  107949  107946       3  107955  107952      13  107958  107952      13  107961
  107952      13  107901  107898       1  107907  107904       3  107913  107910
       5  107916  107910       5  107928  107925       1  107931  107925       1
  107871  107868       1  107877  107874       3  107883  107880      13  107886
  107880      13  107889  107880      13  107814  107811       1  107820  107817
       3  107826  107823      11  107832  107829      13  107835  107829      13
  107838  107829      13  107844  107841       5  107847  107841       5  107853
  107850      13  107856  107850      13  107859  107850      13  107769  107766
       1  107775  107772       3  107781  107778       5  107784  107778       5
  107790  107787       5  107793  107787       5  107712  107709       1  107718
  107715       3  107724  107721       5  107727  107721       5  107733  107730
      11  107739  107736      13  107742  107736      13  107745  107736      13
  107751  107748      13  107754  107748      13  107757  107748      13  107682
  107679       1  107688  107685       3  107694  107691      13  107697  107691
      13  107700  107691      13  107643  107640      39  107646  107640      39
  107652  107649      13  107655  107649      13  107661  107658      13  107664
  107658      13  107670  107667       3  107592  107589       1  107598  107595
       3  107604  107601      11  107610  107607      13  107613  107607      13
  107616  107607      13  107622  107619      13  107625  107619      13  107628
  107619      13  107535  107532       1  107541  107538       3  107547  107544
      11  107553  107550      13  107556  107550      13  107559  107550      13
  107565  107562       5  107568  107562       5  107574  107571      13  107577
  107571      13  107580  107571      13  107502  107499       1  107508  107505
       3  107514  107511      41  107517  107511      41  107523  107520      22
  107451  107448       1  107457  107454       3  107463  107460       5  107466
  107460       5  107472  107469       5  107475  107469       5  107487  107484
       1  107490  107484       1  107394  107391       1  107400  107397       3
  107406  107403      11  107412  107409      13  107415  107409      13  107418
  107409      13  107424  107421       5  107427  107421       5  107433  107430
      13  107436  107430      13  107439  107430      13  107361  107358       1
  107367  107364       3  107373  107370      41  107376  107370      41  107382
  107379      22  107328  107325       1  107334  107331       3  107340  107337
      41  107343  107337      41  107349  107346      22  107271  107268       1
  107277  107274       3  107283  107280      11  107289  107286      13  107292
  107286      13  107295  107286      13  107301  107298       5  107304  107298
       5  107310  107307      13  107313  107307      13  107316  107307      13
  107205  107202       1  107211  107208       3  107217  107214      24  107220
  107214      24  107226  107223      24  107229  107223      24  107235  107232
      24  107238  107232      24  107244  107241      26  107247  107241      26
  107253  107250      28  107256  107250      28  107259  107250      28  107139
  107136       1  107145  107142       3  107151  107148      24  107154  107148
      24  107160  107157      24  107163  107157      24  107169  107166      24
  107172  107166      24  107178  107175      26  107181  107175      26  107187
  107184      28  107190  107184      28  107193  107184      28  107094  107091
       1  107100  107097       3  107106  107103       5  107109  107103       5
  107115  107112       5  107118  107112       5  107061  107058       1  107067
  107064       3  107073  107070      41  107076  107070      41  107082  107079
      22  107004  107001       1  107010  107007       3  107016  107013       5
  107019  107013       5  107025  107022      11  107031  107028      13  107034
  107028      13  107037  107028      13  107043  107040      13  107046  107040
      13  107049  107040      13  106947  106944       1  106953  106950       3
  106959  106956       5  106962  106956       5  106968  106965      11  106974
  106971      13  106977  106971      13  106980  106971      13  106986  106983
      13  106989  106983      13  106992  106983      13  106899  106896       1
  106905  106902       3  106911  106908      11  106917  106914      13  106920
  106914      13  106923  106914      13  106929  106926      13  106932  106926
      13  106935  106926      13  106836  106833       1  106842  106839       3
  106848  106845      13  106851  106845      13  106860  106857      19  106866
  106863      19  106875  106872      22  106881  106878      19  106887  106884
      19  106806  106803       1  106812  106809       3  106818  106815      13
  106821  106815      13  106824  106815      13  106770  106767       1  106776
  106773       3  106782  106779       5  106785  106779       5  106719  106716
       1  106725  106722       3  106731  106728       5  106734  106728       5
  106740  106737       5  106743  106737       5  106755  106752       1  106758
  106752       1  106659  106656       1  106665  106662       3  106671  106668
      13  106674  106668      13  106683  106680      19  106689  106686      19
  106695  106692      19  106701  106698      19  106707  106704      19  106614
  106611       1  106620  106617       3  106626  106623       5  106629  106623
       5  106635  106632       5  106638  106632       5  106581  106578       1
  106587  106584       3  106593  106590      41  106596  106590      41  106602
  106599      67  106515  106512       1  106521  106518       3  106527  106524
      24  106530  106524      24  106536  106533      24  106539  106533      24
  106545  106542      24  106548  106542      24  106554  106551      26  106557
  106551      26  106563  106560      28  106566  106560      28  106569  106560
      28  106464  106461       1  106470  106467       3  106476  106473       5
  106479  106473       5  106485  106482       5  106488  106482       5  106500
  106497       1  106503  106497       1  106443  106440       1  106449  106446
       3  106452  106446       3  106377  106374       1  106383  106380       3
  106389  106386      24  106392  106386      24  106398  106395      24  106401
  106395      24  106407  106404      24  106410  106404      24  106416  106413
      26  106419  106413      26  106425  106422      28  106428  106422      28
  106431  106422      28  106344  106341       1  106350  106347       3  106356
  106353      41  106359  106353      41  106365  106362      22  106302  106299
       1  106308  106305       3  106314  106311      35  106320  106317      13
  106323  106317      13  106326  106317      13  106332  106329      22  106260
  106257       1  106266  106263       3  106272  106269       5  106275  106269
       5  106287  106284       1  106290  106284       1  106203  106200       1
  106209  106206       3  106215  106212      11  106221  106218      13  106224
  106218      13  106227  106218      13  106233  106230       5  106236  106230
       5  106242  106239      13  106245  106239      13  106248  106239      13
  106143  106140       1  106149  106146       3  106155  106152      13  106158
  106152      13  106167  106164      19  106173  106170      19  106179  106176
      19  106185  106182      19  106191  106188      19  106080  106077       1
  106086  106083       3  106092  106089      13  106095  106089      13  106104
  106101      19  106110  106107      19  106119  106116      22  106125  106122
      19  106131  106128      19  106041  106038      39  106044  106038      39
  106050  106047      13  106053  106047      13  106059  106056      13  106062
  106056      13  106068  106065       3  106005  106002       1  106011  106008
       3  106017  106014      41  106020  106014      41  106026  106023      22
  105948  105945       1  105954  105951       3  105960  105957      11  105966
  105963      13  105969  105963      13  105972  105963      13  105978  105975
       5  105981  105975       5  105987  105984      13  105990  105984      13
  105993  105984      13  105885  105882       1  105891  105888       3  105897
  105894      13  105900  105894      13  105909  105906      19  105915  105912
      19  105924  105921      22  105930  105927      19  105936  105933      19
  105864  105861       1  105870  105867       3  105873  105867       3  105792
  105789       1  105798  105795       3  105804  105801      24  105807  105801
      24  105813  105810      24  105816  105810      24  105822  105819      31
  105825  105819      31  105831  105828      33  105840  105837      33  105843
  105837      33  105849  105846      33  105852  105846      33  105756  105753
       1  105762  105759       3  105768  105765       5  105771  105765       5
  105696  105693       1  105702  105699       3  105708  105705      13  105711
  105705      13  105720  105717      19  105726  105723      19  105732  105729
      19  105738  105735      19  105744  105741      19  105630  105627       1
  105636  105633       3  105642  105639      24  105645  105639      24  105651
  105648      24  105654  105648      24  105660  105657      24  105663  105657
      24  105669  105666      26  105672  105666      26  105678  105675      28
  105681  105675      28  105684  105675      28  105579  105576       1  105585
  105582       3  105591  105588       5  105594  105588       5  105600  105597
      41  105603  105597      41  105612  105609      39  105615  105609      39
  105618  105609      39  105558  105555       1  105564  105561       3  105567
  105561       3  105513  105510       1  105519  105516       3  105525  105522
       5  105528  105522       5  105534  105531       5  105537  105531       5
  105456  105453       1  105462  105459       3  105468  105465      11  105474
  105471      13  105477  105471      13  105480  105471      13  105486  105483
       5  105489  105483       5  105495  105492      13  105498  105492      13
  105501  105492      13  105399  105396       1  105405  105402       3  105411
  105408      11  105417  105414      13  105420  105414      13  105423  105414
      13  105429  105426       5  105432  105426       5  105438  105435      13
  105441  105435      13  105444  105435      13  105354  105351       1  105360
  105357       3  105366  105363       5  105369  105363       5  105375  105372
       5  105378  105372       5  105297  105294       1  105303  105300       3
  105309  105306       5  105312  105306       5  105318  105315      11  105324
  105321      13  105327  105321      13  105330  105321      13  105336  105333
      13  105339  105333      13  105342  105333      13  105252  105249       1
  105258  105255       3  105264  105261       5  105267  105261       5  105273
  105270       5  105276  105270       5  105216  105213       1  105222  105219
       3  105228  105225       5  105231  105225       5  105174  105171       1
  105180  105177       3  105186  105183       5  105189  105183       5  105201
  105198       1  105204  105198       1  105117  105114       1  105123  105120
       3  105129  105126       5  105132  105126       5  105138  105135      11
  105144  105141      13  105147  105141      13  105150  105141      13  105156
  105153      13  105159  105153      13  105162  105153      13  105075  105072
       1  105081  105078       3  105087  105084      35  105093  105090      13
  105096  105090      13  105099  105090      13  105105  105102      22  105009
  105006       1  105015  105012       3  105021  105018      24  105024  105018
      24  105030  105027      24  105033  105027      24  105039  105036      24
  105042  105036      24  105048  105045      26  105051  105045      26  105057
  105054      28  105060  105054      28  105063  105054      28  104988  104985
       1  104994  104991       3  104997  104991       3  104952  104949       1
  104958  104955       3  104964  104961       5  104967  104961       5  104886
  104883       1  104892  104889       3  104898  104895      24  104901  104895
      24  104907  104904      24  104910  104904      24  104916  104913      24
  104919  104913      24  104925  104922      26  104928  104922      26  104934
  104931      28  104937  104931      28  104940  104931      28  104838  104835
       1  104844  104841       3  104850  104847      11  104856  104853      13
  104859  104853      13  104862  104853      13  104868  104865      13  104871
  104865      13  104874  104865      13  104796  104793       1  104802  104799
       3  104808  104805      35  104814  104811      13  104817  104811      13
  104820  104811      13  104826  104823      22  104739  104736       1  104745
  104742       3  104751  104748      11  104757  104754      13  104760  104754
      13  104763  104754      13  104769  104766       5  104772  104766       5
  104778  104775      13  104781  104775      13  104784  104775      13  104691
  104688       1  104697  104694       3  104703  104700      11  104709  104706
      13  104712  104706      13  104715  104706      13  104721  104718      13
  104724  104718      13  104727  104718      13  104670  104667       1  104676
  104673       3  104679  104673       3  104604  104601       1  104610  104607
       3  104616  104613      24  104619  104613      24  104625  104622      24
  104628  104622      24  104634  104631      24  104637  104631      24  104643
  104640      26  104646  104640      26  104652  104649      28  104655  104649
      28  104658  104649      28  104532  104529       1  104538  104535       3
  104544  104541      24  104547  104541      24  104553  104550      24  104556
  104550      24  104562  104559      31  104565  104559      31  104571  104568
      33  104580  104577      33  104583  104577      33  104589  104586      33
  104592  104586      33  104511  104508       1  104517  104514       3  104520
  104514       3  104463  104460       1  104469  104466       3  104475  104472
      11  104481  104478      13  104484  104478      13  104487  104478      13
  104493  104490      13  104496  104490      13  104499  104490      13  104397
  104394       1  104403  104400       3  104409  104406      24  104412  104406
      24  104418  104415      24  104421  104415      24  104427  104424      24
  104430  104424      24  104436  104433      26  104439  104433      26  104445
  104442      28  104448  104442      28  104451  104442      28  104331  104328
       1  104337  104334       3  104343  104340      24  104346  104340      24
  104352  104349      24  104355  104349      24  104361  104358      24  104364
  104358      24  104370  104367      26  104373  104367      26  104379  104376
      28  104382  104376      28  104385  104376      28  104280  104277       1
  104286  104283       3  104292  104289       5  104295  104289       5  104301
  104298      41  104304  104298      41  104313  104310      39  104316  104310
      39  104319  104310      39  104250  104247       1  104256  104253       3
  104262  104259      13  104265  104259      13  104268  104259      13  104214
  104211       1  104220  104217       3  104226  104223       5  104229  104223
       5  104181  104178       1  104187  104184       3  104193  104190      41
  104196  104190      41  104202  104199      22  104124  104121       1  104130
  104127       3  104136  104133      11  104142  104139      13  104145  104139
      13  104148  104139      13  104154  104151       5  104157  104151       5
  104163  104160      13  104166  104160      13  104169  104160      13  104067
  104064       1  104073  104070       3  104079  104076      11  104085  104082
      13  104088  104082      13  104091  104082      13  104097  104094       5
  104100  104094       5  104106  104103      13  104109  104103      13  104112
  104103      13  104025  104022       1  104031  104028       3  104037  104034
       5  104040  104034       5  104052  104049       1  104055  104049       1
  104004  104001       1  104010  104007       3  104013  104007       3  103947
  103944       1  103953  103950       3  103959  103956      11  103965  103962
      13  103968  103962      13  103971  103962      13  103977  103974       5
  103980  103974       5  103986  103983      13  103989  103983      13  103992
  103983      13  103902  103899       1  103908  103905       3  103914  103911
       5  103917  103911       5  103923  103920       5  103926  103920       5
  103836  103833       1  103842  103839       3  103848  103845      24  103851
  103845      24  103857  103854      24  103860  103854      24  103866  103863
      24  103869  103863      24  103875  103872      26  103878  103872      26
  103884  103881      28  103887  103881      28  103890  103881      28  103800
  103797       1  103806  103803       3  103812  103809       5  103815  103809
       5  103779  103776       1  103785  103782       3  103788  103782       3
  103737  103734       1  103743  103740       3  103749  103746       5  103752
  103746       5  103764  103761       1  103767  103761       1  103707  103704
       1  103713  103710       3  103719  103716      13  103722  103716      13
  103725  103716      13  103674  103671       1  103680  103677       3  103686
  103683      41  103689  103683      41  103695  103692      22  103617  103614
       1  103623  103620       3  103629  103626      11  103635  103632      13
  103638  103632      13  103641  103632      13  103647  103644       5  103650
  103644       5  103656  103653      13  103659  103653      13  103662  103653
      13  103575  103572       1  103581  103578       3  103587  103584      35
  103593  103590      13  103596  103590      13  103599  103590      13  103605
  103602      22  103545  103542       1  103551  103548       3  103557  103554
      13  103560  103554      13  103563  103554      13  103497  103494       1
  103503  103500       3  103509  103506      11  103515  103512      13  103518
  103512      13  103521  103512      13  103527  103524      13  103530  103524
      13  103533  103524      13  103446  103443       1  103452  103449       3
  103458  103455       5  103461  103455       5  103467  103464       5  103470
  103464       5  103482  103479       1  103485  103479       1  103416  103413
       1  103422  103419       3  103428  103425      13  103431  103425      13
  103434  103425      13  103359  103356       1  103365  103362       3  103371
  103368      11  103377  103374      13  103380  103374      13  103383  103374
      13  103389  103386       5  103392  103386       5  103398  103395      13
  103401  103395      13  103404  103395      13  103314  103311       1  103320
  103317       3  103326  103323       5  103329  103323       5  103335  103332
       5  103338  103332       5  103269  103266       1  103275  103272       3
  103281  103278       5  103284  103278       5  103290  103287       5  103293
  103287       5  103230  103227      39  103233  103227      39  103239  103236
      13  103242  103236      13  103248  103245      13  103251  103245      13
  103257  103254       3  103185  103182       1  103191  103188       3  103197
  103194      35  103203  103200      13  103206  103200      13  103209  103200
      13  103215  103212      22  103143  103140       1  103149  103146       3
  103155  103152      35  103161  103158      13  103164  103158      13  103167
  103158      13  103173  103170      22  103095  103092       1  103101  103098
       3  103107  103104      11  103113  103110      13  103116  103110      13
  103119  103110      13  103125  103122      13  103128  103122      13  103131
  103122      13  103056  103053      39  103059  103053      39  103065  103062
      13  103068  103062      13  103074  103071      13  103077  103071      13
  103083  103080       3  102987  102984       1  102993  102990       3  102999
  102996      24  103002  102996      24  103008  103005      24  103011  103005
      24  103017  103014      24  103020  103014      24  103026  103023      26
  103029  103023      26  103035  103032      28  103038  103032      28  103041
  103032      28  102954  102951       1  102960  102957       3  102966  102963
      41  102969  102963      41  102975  102972      22  102903  102900       1
  102909  102906       3  102915  102912       5  102918  102912       5  102924
  102921       5  102927  102921       5  102939  102936       1  102942  102936
       1  102837  102834       1  102843  102840       3  102849  102846      24
  102852  102846      24  102858  102855      24  102861  102855      24  102867
  102864      24  102870  102864      24  102876  102873      26  102879  102873
      26  102885  102882      28  102888  102882      28  102891  102882      28
  102771  102768       1  102777  102774       3  102783  102780      24  102786
  102780      24  102792  102789      24  102795  102789      24  102801  102798
      24  102804  102798      24  102810  102807      26  102813  102807      26
  102819  102816      28  102822  102816      28  102825  102816      28  102714
  102711       1  102720  102717       3  102726  102723       5  102729  102723
       5  102735  102732      11  102741  102738      13  102744  102738      13
  102747  102738      13  102753  102750      13  102756  102750      13  102759
  102750      13  102669  102666       1  102675  102672       3  102681  102678
       5  102684  102678       5  102690  102687       5  102693  102687       5
  102639  102636       1  102645  102642       3  102651  102648      13  102654
  102648      13  102657  102648      13  102582  102579       1  102588  102585
       3  102594  102591      11  102600  102597      13  102603  102597      13
  102606  102597      13  102612  102609       5  102615  102609       5  102621
  102618      13  102624  102618      13  102627  102618      13  102534  102531
       1  102540  102537       3  102546  102543      11  102552  102549      13
  102555  102549      13  102558  102549      13  102564  102561      13  102567
  102561      13  102570  102561      13  102504  102501       1  102510  102507
       3  102516  102513      13  102519  102513      13  102522  102513      13
  102468  102465       1  102474  102471       3  102480  102477       5  102483
  102477       5  102420  102417       1  102426  102423       3  102432  102429
      11  102438  102435      13  102441  102435      13  102444  102435      13
  102450  102447      13  102453  102447      13  102456  102447      13  102390
  102387       1  102396  102393       3  102402  102399      13  102405  102399
      13  102408  102399      13  102333  102330       1  102339  102336       3
  102345  102342       5  102348  102342       5  102354  102351      11  102360
  102357      13  102363  102357      13  102366  102357      13  102372  102369
      13  102375  102369      13  102378  102369      13  102282  102279       1
  102288  102285       3  102294  102291       5  102297  102291       5  102303
  102300      41  102306  102300      41  102315  102312      39  102318  102312
      39  102321  102312      39  102234  102231       1  102240  102237       3
  102246  102243      11  102252  102249      13  102255  102249      13  102258
  102249      13  102264  102261      13  102267  102261      13  102270  102261
      13  102213  102210       1  102219  102216       3  102222  102216       3
  102141  102138       1  102147  102144       3  102153  102150      24  102156
  102150      24  102162  102159      24  102165  102159      24  102171  102168
      31  102174  102168      31  102180  102177      33  102189  102186      33
  102192  102186      33  102198  102195      33  102201  102195      33  102069
  102066       1  102075  102072       3  102081  102078      24  102084  102078
      24  102090  102087      24  102093  102087      24  102099  102096      31
  102102  102096      31  102108  102105      33  102117  102114      33  102120
  102114      33  102126  102123      33  102129  102123      33  102012  102009
       1  102018  102015       3  102024  102021      11  102030  102027      13
  102033  102027      13  102036  102027      13  102042  102039       5  102045
  102039       5  102051  102048      13  102054  102048      13  102057  102048
      13  101967  101964       1  101973  101970       3  101979  101976       5
  101982  101976       5  101988  101985       5  101991  101985       5  101919
  101916       1  101925  101922       3  101931  101928      11  101937  101934
      13  101940  101934      13  101943  101934      13  101949  101946      13
  101952  101946      13  101955  101946      13  101880  101877      39  101883
  101877      39  101889  101886      13  101892  101886      13  101898  101895
      13  101901  101895      13  101907  101904       3  101835  101832       1
  101841  101838       3  101847  101844       5  101850  101844       5  101862
  101859       1  101865  101859       1  101805  101802       1  101811  101808
       3  101817  101814      13  101820  101814      13  101823  101814      13
  101784  101781       1  101790  101787       3  101793  101787       3  101718
  101715       1  101724  101721       3  101730  101727      24  101733  101727
      24  101739  101736      24  101742  101736      24  101748  101745      24
  101751  101745      24  101757  101754      26  101760  101754      26  101766
  101763      28  101769  101763      28  101772  101763      28  101685  101682
       1  101691  101688       3  101697  101694      41  101700  101694      41
  101706  101703      22  101628  101625       1  101634  101631       3  101640
  101637      11  101646  101643      13  101649  101643      13  101652  101643
      13  101658  101655       5  101661  101655       5  101667  101664      13
  101670  101664      13  101673  101664      13  101562  101559       1  101568
  101565       3  101574  101571      24  101577  101571      24  101583  101580
      24  101586  101580      24  101592  101589      24  101595  101589      24
  101601  101598      26  101604  101598      26  101610  101607      28  101613
  101607      28  101616  101607      28  101517  101514       1  101523  101520
       3  101529  101526       5  101532  101526       5  101538  101535       5
  101541  101535       5  101457  101454       1  101463  101460       3  101469
  101466      13  101472  101466      13  101481  101478      19  101487  101484
      19  101493  101490      19  101499  101496      19  101505  101502      19
  101436  101433       1  101442  101439       3  101445  101439       3  101391
  101388       1  101397  101394       3  101403  101400       5  101406  101400
       5  101412  101409       5  101415  101409       5  101325  101322       1
  101331  101328       3  101337  101334      24  101340  101334      24  101346
  101343      24  101349  101343      24  101355  101352      24  101358  101352
      24  101364  101361      26  101367  101361      26  101373  101370      28
  101376  101370      28  101379  101370      28  101295  101292       1  101301
  101298       3  101307  101304      13  101310  101304      13  101313  101304
      13  101238  101235       1  101244  101241       3  101250  101247      11
  101256  101253      13  101259  101253      13  101262  101253      13  101268
  101265       5  101271  101265       5  101277  101274      13  101280  101274
      13  101283  101274      13  101205  101202       1  101211  101208       3
  101217  101214      41  101220  101214      41  101226  101223      22  101133
  101130       1  101139  101136       3  101145  101142      24  101148  101142
      24  101154  101151      24  101157  101151      24  101163  101160      31
  101166  101160      31  101172  101169      33  101181  101178      33  101184
  101178      33  101190  101187      33  101193  101187      33  101103  101100
       1  101109  101106       3  101115  101112      13  101118  101112      13
  101121  101112      13  101046  101043       1  101052  101049       3  101058
  101055       5  101061  101055       5  101067  101064      11  101073  101070
      13  101076  101070      13  101079  101070      13  101085  101082      13
  101088  101082      13  101091  101082      13  100998  100995       1  101004
  101001       3  101010  101007      11  101016  101013      13  101019  101013
      13  101022  101013      13  101028  101025      13  101031  101025      13
  101034  101025      13  100956  100953       1  100962  100959       3  100968
  100965      35  100974  100971      13  100977  100971      13  100980  100971
      13  100986  100983      22  100926  100923       1  100932  100929       3
  100938  100935      13  100941  100935      13  100944  100935      13  100884
  100881       1  100890  100887       3  100896  100893      35  100902  100899
      13  100905  100899      13  100908  100899      13  100914  100911      22
  100842  100839       1  100848  100845       3  100854  100851      35  100860
  100857      13  100863  100857      13  100866  100857      13  100872  100869
      22  100800  100797       1  100806  100803       3  100812  100809      35
  100818  100815      13  100821  100815      13  100824  100815      13  100830
  100827      22  100779  100776       1  100785  100782       3  100788  100782
       3  100743  100740       1  100749  100746       3  100755  100752       5
  100758  100752       5  100722  100719       1  100728  100725       3  100731
  100725       3  100692  100689       1  100698  100695       3  100704  100701
      13  100707  100701      13  100710  100701      13  100647  100644       1
  100653  100650       3  100659  100656       5  100662  100656       5  100668
  100665       5  100671  100665       5  100602  100599       1  100608  100605
       3  100614  100611       5  100617  100611       5  100623  100620       5
  100626  100620       5  100560  100557       1  100566  100563       3  100572
  100569       5  100575  100569       5  100587  100584       1  100590  100584
       1  100518  100515       1  100524  100521       3  100530  100527      35
  100536  100533      13  100539  100533      13  100542  100533      13  100548
  100545      22  100476  100473       1  100482  100479       3  100488  100485
       5  100491  100485       5  100503  100500       1  100506  100500       1
  100434  100431       1  100440  100437       3  100446  100443       5  100449
  100443       5  100461  100458       1  100464  100458       1  100404  100401
       1  100410  100407       3  100416  100413      13  100419  100413      13
  100422  100413      13  100356  100353       1  100362  100359       3  100368
  100365      11  100374  100371      13  100377  100371      13  100380  100371
      13  100386  100383      13  100389  100383      13  100392  100383      13
  100320  100317       1  100326  100323       3  100332  100329       5  100335
  100329       5  100269  100266       1  100275  100272       3  100281  100278
       5  100284  100278       5  100290  100287       5  100293  100287       5
  100305  100302       1  100308  100302       1  100221  100218       1  100227
  100224       3  100233  100230      11  100239  100236      13  100242  100236
      13  100245  100236      13  100251  100248      13  100254  100248      13
  100257  100248      13  100164  100161       1  100170  100167       3  100176
  100173       5  100179  100173       5  100185  100182      11  100191  100188
      13  100194  100188      13  100197  100188      13  100203  100200      13
  100206  100200      13  100209  100200      13  100098  100095       1  100104
  100101       3  100110  100107      24  100113  100107      24  100119  100116
      24  100122  100116      24  100128  100125      24  100131  100125      24
  100137  100134      26  100140  100134      26  100146  100143      28  100149
  100143      28  100152  100143      28  100068  100065       1  100074  100071
       3  100080  100077      13  100083  100077      13  100086  100077      13
  100047  100044       1  100053  100050       3  100056  100050       3   99990
   99987       1   99996   99993       3  100002   99999      11  100008  100005
      13  100011  100005      13  100014  100005      13  100020  100017       5
  100023  100017       5  100029  100026      13  100032  100026      13  100035
  100026      13   99948   99945       1   99954   99951       3   99960   99957
       5   99963   99957       5   99975   99972       1   99978   99972       1
   99882   99879       1   99888   99885       3   99894   99891      24   99897
   99891      24   99903   99900      24   99906   99900      24   99912   99909
      24   99915   99909      24   99921   99918      26   99924   99918      26
   99930   99927      28   99933   99927      28   99936   99927      28   99819
   99816       1   99825   99822       3   99831   99828      13   99834   99828
      13   99843   99840      19   99849   99846      19   99858   99855      22
   99864   99861      19   99870   99867      19   99753   99750       1   99759
   99756       3   99765   99762      24   99768   99762      24   99774   99771
      24   99777   99771      24   99783   99780      24   99786   99780      24
   99792   99789      26   99795   99789      26   99801   99798      28   99804
   99798      28   99807   99798      28   99717   99714       1   99723   99720
       3   99729   99726       5   99732   99726       5   99651   99648       1
   99657   99654       3   99663   99660      24   99666   99660      24   99672
   99669      24   99675   99669      24   99681   99678      24   99684   99678
      24   99690   99687      26   99693   99687      26   99699   99696      28
   99702   99696      28   99705   99696      28   99594   99591       1   99600
   99597       3   99606   99603       5   99609   99603       5   99615   99612
      11   99621   99618      13   99624   99618      13   99627   99618      13
   99633   99630      13   99636   99630      13   99639   99630      13   99558
   99555       1   99564   99561       3   99570   99567       5   99573   99567
       5   99501   99498       1   99507   99504       3   99513   99510      11
   99519   99516      13   99522   99516      13   99525   99516      13   99531
   99528       5   99534   99528       5   99540   99537      13   99543   99537
      13   99546   99537      13   99468   99465       1   99474   99471       3
   99480   99477      41   99483   99477      41   99489   99486      22   99402
   99399       1   99408   99405       3   99414   99411      24   99417   99411
      24   99423   99420      24   99426   99420      24   99432   99429      24
   99435   99429      24   99441   99438      26   99444   99438      26   99450
   99447      28   99453   99447      28   99456   99447      28   99372   99369
       1   99378   99375       3   99384   99381      13   99387   99381      13
   99390   99381      13   99324   99321       1   99330   99327       3   99336
   99333      11   99342   99339      13   99345   99339      13   99348   99339
      13   99354   99351      13   99357   99351      13   99360   99351      13
   99282   99279       1   99288   99285       3   99294   99291      35   99300
   99297      13   99303   99297      13   99306   99297      13   99312   99309
      22   99234   99231       1   99240   99237       3   99246   99243      11
   99252   99249      13   99255   99249      13   99258   99249      13   99264
   99261      13   99267   99261      13   99270   99261      13   99213   99210
       1   99219   99216       3   99222   99216       3   99177   99174       1
   99183   99180       3   99189   99186       5   99192   99186       5   99111
   99108       1   99117   99114       3   99123   99120      24   99126   99120
      24   99132   99129      24   99135   99129      24   99141   99138      24
   99144   99138      24   99150   99147      26   99153   99147      26   99159
   99156      28   99162   99156      28   99165   99156      28   99069   99066
       1   99075   99072       3   99081   99078      35   99087   99084      13
   99090   99084      13   99093   99084      13   99099   99096      22   99021
   99018       1   99027   99024       3   99033   99030      11   99039   99036
      13   99042   99036      13   99045   99036      13   99051   99048      13
   99054   99048      13   99057   99048      13   98955   98952       1   98961
   98958       3   98967   98964      24   98970   98964      24   98976   98973
      24   98979   98973      24   98985   98982      24   98988   98982      24
   98994   98991      26   98997   98991      26   99003   99000      28   99006
   99000      28   99009   99000      28   98916   98913      39   98919   98913
      39   98925   98922      13   98928   98922      13   98934   98931      13
   98937   98931      13   98943   98940       3   98880   98877       1   98886
   98883       3   98892   98889      41   98895   98889      41   98901   98898
      22   98859   98856       1   98865   98862       3   98868   98862       3
   98787   98784       1   98793   98790       3   98799   98796      13   98802
   98796      13   98811   98808      76   98817   98814      73   98826   98823
      19   98832   98829      19   98838   98835      19   98844   98841      19
   98754   98751       1   98760   98757       3   98766   98763      41   98769
   98763      41   98775   98772      22   98703   98700       1   98709   98706
       3   98715   98712       5   98718   98712       5   98724   98721       5
   98727   98721       5   98739   98736       1   98742   98736       1   98658
   98655       1   98664   98661       3   98670   98667       5   98673   98667
       5   98679   98676       5   98682   98676       5   98601   98598       1
   98607   98604       3   98613   98610      11   98619   98616      13   98622
   98616      13   98625   98616      13   98631   98628       5   98634   98628
       5   98640   98637      13   98643   98637      13   98646   98637      13
   98544   98541       1   98550   98547       3   98556   98553      11   98562
   98559      13   98565   98559      13   98568   98559      13   98574   98571
       5   98577   98571       5   98583   98580      13   98586   98580      13
   98589   98580      13   98496   98493       1   98502   98499       3   98508
   98505      11   98514   98511      13   98517   98511      13   98520   98511
      13   98526   98523      13   98529   98523      13   98532   98523      13
   98454   98451       1   98460   98457       3   98466   98463      35   98472
   98469      13   98475   98469      13   98478   98469      13   98484   98481
      22   98382   98379       1   98388   98385       3   98394   98391      24
   98397   98391      24   98403   98400      24   98406   98400      24   98412
   98409      31   98415   98409      31   98421   98418      33   98430   98427
      33   98433   98427      33   98439   98436      33   98442   98436      33
   98361   98358       1   98367   98364       3   98370   98364       3   98295
   98292       1   98301   98298       3   98307   98304      24   98310   98304
      24   98316   98313      24   98319   98313      24   98325   98322      24
   98328   98322      24   98334   98331      26   98337   98331      26   98343
   98340      28   98346   98340      28   98349   98340      28   98256   98253
      39   98259   98253      39   98265   98262      13   98268   98262      13
   98274   98271      13   98277   98271      13   98283   98280       3   98232
   98229       1   98238   98235       3   98241   98235       3   98181   98178
       1   98187   98184       3   98193   98190       5   98196   98190       5
   98202   98199      41   98205   98199      41   98214   98211      39   98217
   98211      39   98220   98211      39   98139   98136       1   98145   98142
       3   98151   98148      35   98157   98154      13   98160   98154      13
   98163   98154      13   98169   98166      22   98091   98088       1   98097
   98094       3   98103   98100      11   98109   98106      13   98112   98106
      13   98115   98106      13   98121   98118      13   98124   98118      13
   98127   98118      13   98061   98058       1   98067   98064       3   98073
   98070      13   98076   98070      13   98079   98070      13   98013   98010
       1   98019   98016       3   98025   98022      11   98031   98028      13
   98034   98028      13   98037   98028      13   98043   98040      13   98046
   98040      13   98049   98040      13   97983   97980       1   97989   97986
       3   97995   97992      13   97998   97992      13   98001   97992      13
   97947   97944       1   97953   97950       3   97959   97956       5   97962
   97956       5   97917   97914       1   97923   97920       3   97929   97926
      13   97932   97926      13   97935   97926      13   97860   97857       1
   97866   97863       3   97872   97869       5   97875   97869       5   97881
   97878      11   97887   97884      13   97890   97884      13   97893   97884
      13   97899   97896      13   97902   97896      13   97905   97896      13
   97803   97800       1   97809   97806       3   97815   97812       5   97818
   97812       5   97824   97821      11   97830   97827      13   97833   97827
      13   97836   97827      13   97842   97839      13   97845   97839      13
   97848   97839      13   97767   97764       1   97773   97770       3   97779
   97776       5   97782   97776       5   97719   97716       1   97725   97722
       3   97731   97728      11   97737   97734      13   97740   97734      13
   97743   97734      13   97749   97746      13   97752   97746      13   97755
   97746      13   97698   97695       1   97704   97701       3   97707   97701
       3   97647   97644       1   97653   97650       3   97659   97656       5
   97662   97656       5   97668   97665       5   97671   97665       5   97683
   97680       1   97686   97680       1   97590   97587       1   97596   97593
       3   97602   97599       5   97605   97599       5   97611   97608      11
   97617   97614      13   97620   97614      13   97623   97614      13   97629
   97626      13   97632   97626      13   97635   97626      13   97539   97536
       1   97545   97542       3   97551   97548       5   97554   97548       5
   97560   97557      41   97563   97557      41   97572   97569      39   97575
   97569      39   97578   97569      39   97482   97479       1   97488   97485
       3   97494   97491       5   97497   97491       5   97503   97500      11
   97509   97506      13   97512   97506      13   97515   97506      13   97521
   97518      13   97524   97518      13   97527   97518      13   97452   97449
       1   97458   97455       3   97464   97461      13   97467   97461      13
   97470   97461      13   97380   97377       1   97386   97383       3   97392
   97389      24   97395   97389      24   97401   97398      24   97404   97398
      24   97410   97407      31   97413   97407      31   97419   97416      33
   97428   97425      33   97431   97425      33   97437   97434      33   97440
   97434      33   97350   97347       1   97356   97353       3   97362   97359
      13   97365   97359      13   97368   97359      13   97314   97311       1
   97320   97317       3   97326   97323       5   97329   97323       5   97284
   97281       1   97290   97287       3   97296   97293      13   97299   97293
      13   97302   97293      13   97263   97260       1   97269   97266       3
   97272   97266       3   97203   97200       1   97209   97206       3   97215
   97212      13   97218   97212      13   97227   97224      19   97233   97230
      19   97239   97236      19   97245   97242      19   97251   97248      19
   97137   97134       1   97143   97140       3   97149   97146      24   97152
   97146      24   97158   97155      24   97161   97155      24   97167   97164
      24   97170   97164      24   97176   97173      26   97179   97173      26
   97185   97182      28   97188   97182      28   97191   97182      28   97089
   97086       1   97095   97092       3   97101   97098      11   97107   97104
      13   97110   97104      13   97113   97104      13   97119   97116      13
   97122   97116      13   97125   97116      13   97053   97050       1   97059
   97056       3   97065   97062       5   97068   97062       5   96987   96984
       1   96993   96990       3   96999   96996      24   97002   96996      24
   97008   97005      24   97011   97005      24   97017   97014      24   97020
   97014      24   97026   97023      26   97029   97023      26   97035   97032
      28   97038   97032      28   97041   97032      28   96951   96948      28
   96954   96948      28   96957   96948      28   96963   96960      47   96969
   96966      13   96972   96966      13   96975   96966      13   96855   96852
      39   96858   96852      39   96864   96861      39   96873   96870      52
   96882   96879      55   96897   96894      33   96900   96894      33   96909
   96906      61   96921   96918      39   96927   96924      22   96933   96930
      39   96939   96936      22   96768   96765       1   96774   96771       3
   96780   96777       5   96783   96777       5   96789   96786       5   96792
   96786       5   96702   96699       1   96708   96705       3   96714   96711
      24   96717   96711      24   96723   96720      24   96726   96720      24
   96732   96729      24   96735   96729      24   96741   96738      26   96744
   96738      26   96750   96747      28   96753   96747      28   96756   96747
      28   96663   96660      39   96666   96660      39   96672   96669      13
   96675   96669      13   96681   96678      13   96684   96678      13   96690
   96687       3   96603   96600       1   96609   96606       3   96615   96612
      11   96621   96618      13   96624   96618      13   96627   96618      13
   96633   96630       5   96636   96630       5   96642   96639      13   96645
   96639      13   96648   96639      13   96558   96555       1   96564   96561
       3   96570   96567       5   96573   96567       5   96579   96576       5
   96582   96576       5   96516   96513       1   96522   96519       3   96528
   96525      35   96534   96531      13   96537   96531      13   96540   96531
      13   96546   96543      22   96468   96465       1   96474   96471       3
   96480   96477      11   96486   96483      13   96489   96483      13   96492
   96483      13   96498   96495      13   96501   96495      13   96504   96495
      13   96420   96417       1   96426   96423       3   96432   96429      11
   96438   96435      13   96441   96435      13   96444   96435      13   96450
   96447      13   96453   96447      13   96456   96447      13   96372   96369
       1   96378   96375       3   96384   96381      11   96390   96387      13
   96393   96387      13   96396   96387      13   96402   96399      13   96405
   96399      13   96408   96399      13   96327   96324       1   96333   96330
       3   96339   96336       5   96342   96336       5   96348   96345       5
   96351   96345       5   96297   96294       1   96303   96300       3   96309
   96306      13   96312   96306      13   96315   96306      13   96255   96252
       1   96261   96258       3   96267   96264      35   96273   96270      13
   96276   96270      13   96279   96270      13   96285   96282      22   96213
   96210       1   96219   96216       3   96225   96222      35   96231   96228
      13   96234   96228      13   96237   96228      13   96243   96240      22
   96156   96153       1   96162   96159       3   96168   96165       5   96171
   96165       5   96177   96174      11   96183   96180      13   96186   96180
      13   96189   96180      13   96195   96192      13   96198   96192      13
   96201   96192      13   96099   96096       1   96105   96102       3   96111
   96108       5   96114   96108       5   96120   96117      11   96126   96123
      13   96129   96123      13   96132   96123      13   96138   96135      13
   96141   96135      13   96144   96135      13   96066   96063       1   96072
   96069       3   96078   96075      41   96081   96075      41   96087   96084
      22   96036   96033       1   96042   96039       3   96048   96045      13
   96051   96045      13   96054   96045      13   95988   95985       1   95994
   95991       3   96000   95997      11   96006   96003      13   96009   96003
      13   96012   96003      13   96018   96015      13   96021   96015      13
   96024   96015      13   95967   95964       1   95973   95970       3   95976
   95970       3   95937   95934       1   95943   95940       3   95949   95946
      13   95952   95946      13   95955   95946      13   95907   95904       1
   95913   95910       3   95919   95916      13   95922   95916      13   95925
   95916      13   95871   95868       1   95877   95874       3   95883   95880
       5   95886   95880       5   95814   95811       1   95820   95817       3
   95826   95823       5   95829   95823       5   95835   95832      11   95841
   95838      13   95844   95838      13   95847   95838      13   95853   95850
      13   95856   95850      13   95859   95850      13   95757   95754       1
   95763   95760       3   95769   95766       5   95772   95766       5   95778
   95775      11   95784   95781      13   95787   95781      13   95790   95781
      13   95796   95793      13   95799   95793      13   95802   95793      13
   95727   95724       1   95733   95730       3   95739   95736      13   95742
   95736      13   95745   95736      13   95685   95682       1   95691   95688
       3   95697   95694      35   95703   95700      13   95706   95700      13
   95709   95700      13   95715   95712      22   95613   95610       1   95619
   95616       3   95625   95622      24   95628   95622      24   95634   95631
      24   95637   95631      24   95643   95640      31   95646   95640      31
   95652   95649      33   95661   95658      33   95664   95658      33   95670
   95667      33   95673   95667      33   95565   95562       1   95571   95568
       3   95577   95574      11   95583   95580      13   95586   95580      13
   95589   95580      13   95595   95592      13   95598   95592      13   95601
   95592      13   95517   95514       1   95523   95520       3   95529   95526
      11   95535   95532      13   95538   95532      13   95541   95532      13
   95547   95544      13   95550   95544      13   95553   95544      13   95451
   95448       1   95457   95454       3   95463   95460      24   95466   95460
      24   95472   95469      24   95475   95469      24   95481   95478      24
   95484   95478      24   95490   95487      26   95493   95487      26   95499
   95496      28   95502   95496      28   95505   95496      28   95409   95406
       1   95415   95412       3   95421   95418      35   95427   95424      13
   95430   95424      13   95433   95424      13   95439   95436      22   95370
   95367      39   95373   95367      39   95379   95376      13   95382   95376
      13   95388   95385      13   95391   95385      13   95397   95394       3
   95331   95328       1   95337   95334       3   95343   95340       5   95346
   95340       5   95274   95271       1   95280   95277       3   95286   95283
      11   95292   95289      13   95295   95289      13   95298   95289      13
   95304   95301       5   95307   95301       5   95313   95310      13   95316
   95310      13   95319   95310      13   95217   95214       1   95223   95220
       3   95229   95226      11   95235   95232      13   95238   95232      13
   95241   95232      13   95247   95244       5   95250   95244       5   95256
   95253      13   95259   95253      13   95262   95253      13   95196   95193
       1   95202   95199       3   95205   95199       3   95130   95127       1
   95136   95133       3   95142   95139      24   95145   95139      24   95151
   95148      24   95154   95148      24   95160   95157      24   95163   95157
      24   95169   95166      26   95172   95166      26   95178   95175      28
   95181   95175      28   95184   95175      28   95085   95082       1   95091
   95088       3   95097   95094       5   95100   95094       5   95106   95103
       5   95109   95103       5   95037   95034       1   95043   95040       3
   95049   95046      11   95055   95052      13   95058   95052      13   95061
   95052      13   95067   95064      13   95070   95064      13   95073   95064
      13   94986   94983       1   94992   94989       3   94998   94995       5
   95001   94995       5   95007   95004      41   95010   95004      41   95019
   95016      39   95022   95016      39   95025   95016      39   94944   94941
       1   94950   94947       3   94956   94953       5   94959   94953       5
   94971   94968       1   94974   94968       1   94896   94893       1   94902
   94899       3   94908   94905      11   94914   94911      13   94917   94911
      13   94920   94911      13   94926   94923      13   94929   94923      13
   94932   94923      13   94836   94833       1   94842   94839       3   94848
   94845      13   94851   94845      13   94860   94857      19   94866   94863
      19   94872   94869      19   94878   94875      19   94884   94881      19
   94800   94797       1   94806   94803       3   94812   94809       5   94815
   94809       5   94779   94776       1   94785   94782       3   94788   94782
       3   94749   94746       1   94755   94752       3   94761   94758      13
   94764   94758      13   94767   94758      13   94698   94695       1   94704
   94701       3   94710   94707       5   94713   94707       5   94719   94716
      41   94722   94716      41   94731   94728      39   94734   94728      39
   94737   94728      39   94668   94665       1   94674   94671       3   94680
   94677      13   94683   94677      13   94686   94677      13   94632   94629
       1   94638   94635       3   94644   94641       5   94647   94641       5
   94569   94566       1   94575   94572       3   94581   94578      13   94584
   94578      13   94593   94590      19   94599   94596      19   94608   94605
      22   94614   94611      19   94620   94617      19   94548   94545       1
   94554   94551       3   94557   94551       3   94500   94497       1   94506
   94503       3   94512   94509      11   94518   94515      13   94521   94515
      13   94524   94515      13   94530   94527      13   94533   94527      13
   94536   94527      13   94455   94452       1   94461   94458       3   94467
   94464       5   94470   94464       5   94476   94473       5   94479   94473
       5   94422   94419       1   94428   94425       3   94434   94431      41
   94437   94431      41   94443   94440      22   94389   94386       1   94395
   94392       3   94401   94398      41   94404   94398      41   94410   94407
      22   94356   94353       1   94362   94359       3   94368   94365      41
   94371   94365      41   94377   94374      22   94305   94302       1   94311
   94308       3   94317   94314       5   94320   94314       5   94326   94323
       5   94329   94323       5   94341   94338       1   94344   94338       1
   94254   94251       1   94260   94257       3   94266   94263       5   94269
   94263       5   94275   94272      41   94278   94272      41   94287   94284
      39   94290   94284      39   94293   94284      39   94197   94194       1
   94203   94200       3   94209   94206      11   94215   94212      13   94218
   94212      13   94221   94212      13   94227   94224       5   94230   94224
       5   94236   94233      13   94239   94233      13   94242   94233      13
   94131   94128       1   94137   94134       3   94143   94140      24   94146
   94140      24   94152   94149      24   94155   94149      24   94161   94158
      24   94164   94158      24   94170   94167      26   94173   94167      26
   94179   94176      28   94182   94176      28   94185   94176      28   94086
   94083       1   94092   94089       3   94098   94095       5   94101   94095
       5   94107   94104       5   94110   94104       5   94038   94035       1
   94044   94041       3   94050   94047      11   94056   94053      13   94059
   94053      13   94062   94053      13   94068   94065      13   94071   94065
      13   94074   94065      13   93981   93978       1   93987   93984       3
   93993   93990      11   93999   93996      13   94002   93996      13   94005
   93996      13   94011   94008       5   94014   94008       5   94020   94017
      13   94023   94017      13   94026   94017      13   93924   93921       1
   93930   93927       3   93936   93933       5   93939   93933       5   93945
   93942      11   93951   93948      13   93954   93948      13   93957   93948
      13   93963   93960      13   93966   93960      13   93969   93960      13
   93891   93888       1   93897   93894       3   93903   93900      41   93906
   93900      41   93912   93909      22   93870   93867       1   93876   93873
       3   93879   93873       3   93825   93822       1   93831   93828       3
   93837   93834       5   93840   93834       5   93846   93843       5   93849
   93843       5   93777   93774       1   93783   93780       3   93789   93786
      11   93795   93792      13   93798   93792      13   93801   93792      13
   93807   93804      13   93810   93804      13   93813   93804      13   93756
   93753       1   93762   93759       3   93765   93759       3   93726   93723
       1   93732   93729       3   93738   93735      13   93741   93735      13
   93744   93735      13   93684   93681       1   93690   93687       3   93696
   93693       5   93699   93693       5   93711   93708       1   93714   93708
       1   93618   93615       1   93624   93621       3   93630   93627      24
   93633   93627      24   93639   93636      24   93642   93636      24   93648
   93645      24   93651   93645      24   93657   93654      26   93660   93654
      26   93666   93663      28   93669   93663      28   93672   93663      28
   93588   93585       1   93594   93591       3   93600   93597      13   93603
   93597      13   93606   93597      13   93531   93528       1   93537   93534
       3   93543   93540      11   93549   93546      13   93552   93546      13
   93555   93546      13   93561   93558       5   93564   93558       5   93570
   93567      13   93573   93567      13   93576   93567      13   93489   93486
       1   93495   93492       3   93501   93498      35   93507   93504      13
   93510   93504      13   93513   93504      13   93519   93516      22   93438
   93435       1   93444   93441       3   93450   93447       5   93453   93447
       5   93459   93456      41   93462   93456      41   93471   93468      39
   93474   93468      39   93477   93468      39   93408   93405       1   93414
   93411       3   93420   93417      13   93423   93417      13   93426   93417
      13   93369   93366      39   93372   93366      39   93378   93375      13
   93381   93375      13   93387   93384      13   93390   93384      13   93396
   93393       3   93309   93306       1   93315   93312       3   93321   93318
      11   93327   93324      13   93330   93324      13   93333   93324      13
   93339   93336       5   93342   93336       5   93348   93345      13   93351
   93345      13   93354   93345      13   93243   93240       1   93249   93246
       3   93255   93252      24   93258   93252      24   93264   93261      24
   93267   93261      24   93273   93270      24   93276   93270      24   93282
   93279      26   93285   93279      26   93291   93288      28   93294   93288
      28   93297   93288      28   93186   93183       1   93192   93189       3
   93198   93195       5   93201   93195       5   93207   93204      11   93213
   93210      13   93216   93210      13   93219   93210      13   93225   93222
      13   93228   93222      13   93231   93222      13   93144   93141       1
   93150   93147       3   93156   93153      35   93162   93159      13   93165
   93159      13   93168   93159      13   93174   93171      22   93072   93069
       1   93078   93075       3   93084   93081      24   93087   93081      24
   93093   93090      24   93096   93090      24   93102   93099      31   93105
   93099      31   93111   93108      33   93120   93117      33   93123   93117
      33   93129   93126      33   93132   93126      33   93006   93003       1
   93012   93009       3   93018   93015      24   93021   93015      24   93027
   93024      24   93030   93024      24   93036   93033      24   93039   93033
      24   93045   93042      26   93048   93042      26   93054   93051      28
   93057   93051      28   93060   93051      28   92949   92946       1   92955
   92952       3   92961   92958      11   92967   92964      13   92970   92964
      13   92973   92964      13   92979   92976       5   92982   92976       5
   92988   92985      13   92991   92985      13   92994   92985      13   92892
   92889       1   92898   92895       3   92904   92901      11   92910   92907
      13   92913   92907      13   92916   92907      13   92922   92919       5
   92925   92919       5   92931   92928      13   92934   92928      13   92937
   92928      13   92847   92844       1   92853   92850       3   92859   92856
       5   92862   92856       5   92868   92865       5   92871   92865       5
   92790   92787       1   92796   92793       3   92802   92799      11   92808
   92805      13   92811   92805      13   92814   92805      13   92820   92817
       5   92823   92817       5   92829   92826      13   92832   92826      13
   92835   92826      13   92769   92766       1   92775   92772       3   92778
   92772       3   92712   92709       1   92718   92715       3   92724   92721
      11   92730   92727      13   92733   92727      13   92736   92727      13
   92742   92739       5   92745   92739       5   92751   92748      13   92754
   92748      13   92757   92748      13   92646   92643       1   92652   92649
       3   92658   92655      24   92661   92655      24   92667   92664      24
   92670   92664      24   92676   92673      24   92679   92673      24   92685
   92682      26   92688   92682      26   92694   92691      28   92697   92691
      28   92700   92691      28   92595   92592       1   92601   92598       3
   92607   92604       5   92610   92604       5   92616   92613       5   92619
   92613       5   92631   92628       1   92634   92628       1   92559   92556
       1   92565   92562       3   92571   92568       5   92574   92568       5
   92514   92511       1   92520   92517       3   92526   92523       5   92529
   92523       5   92535   92532       5   92538   92532       5   92472   92469
       1   92478   92475       3   92484   92481       5   92487   92481       5
   92499   92496       1   92502   92496       1   92442   92439       1   92448
   92445       3   92454   92451      13   92457   92451      13   92460   92451
      13   92403   92400      39   92406   92400      39   92412   92409      13
   92415   92409      13   92421   92418      13   92424   92418      13   92430
   92427       3   92358   92355       1   92364   92361       3   92370   92367
      35   92376   92373      13   92379   92373      13   92382   92373      13
   92388   92385      22   92301   92298       1   92307   92304       3   92313
   92310       5   92316   92310       5   92322   92319      11   92328   92325
      13   92331   92325      13   92334   92325      13   92340   92337      13
   92343   92337      13   92346   92337      13   92268   92265       1   92274
   92271       3   92280   92277      41   92283   92277      41   92289   92286
      22   92232   92229       1   92238   92235       3   92244   92241       5
   92247   92241       5   92175   92172       1   92181   92178       3   92187
   92184       5   92190   92184       5   92196   92193      11   92202   92199
      13   92205   92199      13   92208   92199      13   92214   92211      13
   92217   92211      13   92220   92211      13   92145   92142       1   92151
   92148       3   92157   92154      13   92160   92154      13   92163   92154
      13   92106   92103      39   92109   92103      39   92115   92112      13
   92118   92112      13   92124   92121      13   92127   92121      13   92133
   92130       3   92046   92043       1   92052   92049       3   92058   92055
      11   92064   92061      13   92067   92061      13   92070   92061      13
   92076   92073       5   92079   92073       5   92085   92082      13   92088
   92082      13   92091   92082      13   92013   92010       1   92019   92016
       3   92025   92022      41   92028   92022      41   92034   92031      67
   91941   91938       1   91947   91944       3   91953   91950      24   91956
   91950      24   91962   91959      24   91965   91959      24   91971   91968
      31   91974   91968      31   91980   91977      33   91989   91986      33
   91992   91986      33   91998   91995      33   92001   91995      33   91884
   91881       1   91890   91887       3   91896   91893       5   91899   91893
       5   91905   91902      11   91911   91908      13   91914   91908      13
   91917   91908      13   91923   91920      13   91926   91920      13   91929
   91920      13   91827   91824       1   91833   91830       3   91839   91836
       5   91842   91836       5   91848   91845      11   91854   91851      13
   91857   91851      13   91860   91851      13   91866   91863      13   91869
   91863      13   91872   91863      13   91797   91794       1   91803   91800
       3   91809   91806      13   91812   91806      13   91815   91806      13
   91764   91761       1   91770   91767       3   91776   91773      41   91779
   91773      41   91785   91782      67   91743   91740       1   91749   91746
       3   91752   91746       3   91722   91719       1   91728   91725       3
   91731   91725       3   91701   91698       1   91707   91704       3   91710
   91704       3   91644   91641       1   91650   91647       3   91656   91653
       5   91659   91653       5   91665   91662      11   91671   91668      13
   91674   91668      13   91677   91668      13   91683   91680      13   91686
   91680      13   91689   91680      13   91596   91593       1   91602   91599
       3   91608   91605      11   91614   91611      13   91617   91611      13
   91620   91611      13   91626   91623      13   91629   91623      13   91632
   91623      13   91539   91536       1   91545   91542       3   91551   91548
      11   91557   91554      13   91560   91554      13   91563   91554      13
   91569   91566       5   91572   91566       5   91578   91575      13   91581
   91575      13   91584   91575      13   91518   91515       1   91524   91521
       3   91527   91521       3   91473   91470       1   91479   91476       3
   91485   91482       5   91488   91482       5   91494   91491       5   91497
   91491       5   91428   91425       1   91434   91431       3   91440   91437
       5   91443   91437       5   91449   91446       5   91452   91446       5
   91380   91377       1   91386   91383       3   91392   91389      11   91398
   91395      13   91401   91395      13   91404   91395      13   91410   91407
      13   91413   91407      13   91416   91407      13   91350   91347       1
   91356   91353       3   91362   91359      13   91365   91359      13   91368
   91359      13   91320   91317       1   91326   91323       3   91332   91329
      13   91335   91329      13   91338   91329      13   91248   91245       1
   91254   91251       3   91260   91257      24   91263   91257      24   91269
   91266      24   91272   91266      24   91278   91275      31   91281   91275
      31   91287   91284      33   91296   91293      33   91299   91293      33
   91305   91302      33   91308   91302      33   91206   91203       1   91212
   91209       3   91218   91215      35   91224   91221      13   91227   91221
      13   91230   91221      13   91236   91233      22   91176   91173       1
   91182   91179       3   91188   91185      13   91191   91185      13   91194
   91185      13   91134   91131       1   91140   91137       3   91146   91143
       5   91149   91143       5   91161   91158       1   91164   91158       1
   91077   91074       1   91083   91080       3   91089   91086       5   91092
   91086       5   91098   91095      11   91104   91101      13   91107   91101
      13   91110   91101      13   91116   91113      13   91119   91113      13
   91122   91113      13   91047   91044       1   91053   91050       3   91059
   91056      13   91062   91056      13   91065   91056      13   91011   91008
       1   91017   91014       3   91023   91020       5   91026   91020       5
   90969   90966       1   90975   90972       3   90981   90978      35   90987
   90984      13   90990   90984      13   90993   90984      13   90999   90996
      22   90921   90918       1   90927   90924       3   90933   90930      11
   90939   90936      13   90942   90936      13   90945   90936      13   90951
   90948      13   90954   90948      13   90957   90948      13   90849   90846
       1   90855   90852       3   90861   90858      24   90864   90858      24
   90870   90867      24   90873   90867      24   90879   90876      31   90882
   90876      31   90888   90885      33   90897   90894      33   90900   90894
      33   90906   90903      33   90909   90903      33   90813   90810       1
   90819   90816       3   90825   90822       5   90828   90822       5   90747
   90744       1   90753   90750       3   90759   90756      24   90762   90756
      24   90768   90765      24   90771   90765      24   90777   90774      24
   90780   90774      24   90786   90783      26   90789   90783      26   90795
   90792      28   90798   90792      28   90801   90792      28   90681   90678
       1   90687   90684       3   90693   90690      24   90696   90690      24
   90702   90699      24   90705   90699      24   90711   90708      24   90714
   90708      24   90720   90717      26   90723   90717      26   90729   90726
      28   90732   90726      28   90735   90726      28   90636   90633       1
   90642   90639       3   90648   90645       5   90651   90645       5   90657
   90654       5   90660   90654       5   90594   90591       1   90600   90597
       3   90606   90603       5   90609   90603       5   90621   90618       1
   90624   90618       1   90546   90543       1   90552   90549       3   90558
   90555      11   90564   90561      13   90567   90561      13   90570   90561
      13   90576   90573      13   90579   90573      13   90582   90573      13
   90501   90498       1   90507   90504       3   90513   90510       5   90516
   90510       5   90522   90519       5   90525   90519       5   90453   90450
       1   90459   90456       3   90465   90462      11   90471   90468      13
   90474   90468      13   90477   90468      13   90483   90480      13   90486
   90480      13   90489   90480      13   90417   90414       1   90423   90420
       3   90429   90426       5   90432   90426       5   90384   90381       1
   90390   90387       3   90396   90393      41   90399   90393      41   90405
   90402      22   90342   90339       1   90348   90345       3   90354   90351
      35   90360   90357      13   90363   90357      13   90366   90357      13
   90372   90369      22   90321   90318       1   90327   90324       3   90330
   90324       3   90300   90297       1   90306   90303       3   90309   90303
       3   90252   90249       1   90258   90255       3   90264   90261      11
   90270   90267      13   90273   90267      13   90276   90267      13   90282
   90279      13   90285   90279      13   90288   90279      13   90186   90183
       1   90192   90189       3   90198   90195      24   90201   90195      24
   90207   90204      24   90210   90204      24   90216   90213      24   90219
   90213      24   90225   90222      26   90228   90222      26   90234   90231
      28   90237   90231      28   90240   90231      28   90129   90126       1
   90135   90132       3   90141   90138       5   90144   90138       5   90150
   90147      11   90156   90153      13   90159   90153      13   90162   90153
      13   90168   90165      13   90171   90165      13   90174   90165      13
   90081   90078       1   90087   90084       3   90093   90090      11   90099
   90096      13   90102   90096      13   90105   90096      13   90111   90108
      13   90114   90108      13   90117   90108      13   90051   90048       1
   90057   90054       3   90063   90060      13   90066   90060      13   90069
   90060      13   90003   90000       1   90009   90006       3   90015   90012
      11   90021   90018      13   90024   90018      13   90027   90018      13
   90033   90030      13   90036   90030      13   90039   90030      13   89982
   89979       1   89988   89985       3   89991   89985       3   89946   89943
       1   89952   89949       3   89958   89955       5   89961   89955       5
   89913   89910       1   89919   89916       3   89925   89922      41   89928
   89922      41   89934   89931      22   89856   89853       1   89862   89859
       3   89868   89865       5   89871   89865       5   89877   89874      11
   89883   89880      13   89886   89880      13   89889   89880      13   89895
   89892      13   89898   89892      13   89901   89892      13   89790   89787
       1   89796   89793       3   89802   89799      24   89805   89799      24
   89811   89808      24   89814   89808      24   89820   89817      24   89823
   89817      24   89829   89826      26   89832   89826      26   89838   89835
      28   89841   89835      28   89844   89835      28   89760   89757       1
   89766   89763       3   89772   89769      13   89775   89769      13   89778
   89769      13   89703   89700       1   89709   89706       3   89715   89712
       5   89718   89712       5   89724   89721      11   89730   89727      13
   89733   89727      13   89736   89727      13   89742   89739      13   89745
   89739      13   89748   89739      13   89631   89628       1   89637   89634
       3   89643   89640      24   89646   89640      24   89652   89649      24
   89655   89649      24   89661   89658      31   89664   89658      31   89670
   89667      33   89679   89676      33   89682   89676      33   89688   89685
      33   89691   89685      33   89586   89583       1   89592   89589       3
   89598   89595       5   89601   89595       5   89607   89604       5   89610
   89604       5   89544   89541       1   89550   89547       3   89556   89553
       5   89559   89553       5   89571   89568       1   89574   89568       1
   89487   89484       1   89493   89490       3   89499   89496       5   89502
   89496       5   89508   89505      11   89514   89511      13   89517   89511
      13   89520   89511      13   89526   89523      13   89529   89523      13
   89532   89523      13   89421   89418       1   89427   89424       3   89433
   89430      24   89436   89430      24   89442   89439      24   89445   89439
      24   89451   89448      24   89454   89448      24   89460   89457      26
   89463   89457      26   89469   89466      28   89472   89466      28   89475
   89466      28   89376   89373       1   89382   89379       3   89388   89385
       5   89391   89385       5   89397   89394       5   89400   89394       5
   89310   89307       1   89316   89313       3   89322   89319      24   89325
   89319      24   89331   89328      24   89334   89328      24   89340   89337
      24   89343   89337      24   89349   89346      26   89352   89346      26
   89358   89355      28   89361   89355      28   89364   89355      28   89265
   89262       1   89271   89268       3   89277   89274       5   89280   89274
       5   89286   89283       5   89289   89283       5   89202   89199       1
   89208   89205       3   89214   89211      13   89217   89211      13   89226
   89223      19   89232   89229      19   89241   89238      22   89247   89244
      19   89253   89250      19   89157   89154       1   89163   89160       3
   89169   89166       5   89172   89166       5   89178   89175       5   89181
   89175       5   89124   89121       1   89130   89127       3   89136   89133
      41   89139   89133      41   89145   89142      22   89082   89079       1
   89088   89085       3   89094   89091      35   89100   89097      13   89103
   89097      13   89106   89097      13   89112   89109      22   89040   89037
       1   89046   89043       3   89052   89049      35   89058   89055      13
   89061   89055      13   89064   89055      13   89070   89067      22   88992
   88989       1   88998   88995       3   89004   89001      11   89010   89007
      13   89013   89007      13   89016   89007      13   89022   89019      13
   89025   89019      13   89028   89019      13   88956   88953       1   88962
   88959       3   88968   88965       5   88971   88965       5   88899   88896
       1   88905   88902       3   88911   88908       5   88914   88908       5
   88920   88917      11   88926   88923      13   88929   88923      13   88932
   88923      13   88938   88935      13   88941   88935      13   88944   88935
      13   88848   88845       1   88854   88851       3   88860   88857       5
   88863   88857       5   88869   88866       5   88872   88866       5   88884
   88881       1   88887   88881       1   88803   88800       1   88809   88806
       3   88815   88812       5   88818   88812       5   88824   88821       5
   88827   88821       5   88746   88743       1   88752   88749       3   88758
   88755      11   88764   88761      13   88767   88761      13   88770   88761
      13   88776   88773       5   88779   88773       5   88785   88782      13
   88788   88782      13   88791   88782      13   88689   88686       1   88695
   88692       3   88701   88698      11   88707   88704      13   88710   88704
      13   88713   88704      13   88719   88716       5   88722   88716       5
   88728   88725      13   88731   88725      13   88734   88725      13   88644
   88641       1   88650   88647       3   88656   88653       5   88659   88653
       5   88665   88662       5   88668   88662       5   88593   88590       1
   88599   88596       3   88605   88602       5   88608   88602       5   88614
   88611       5   88617   88611       5   88629   88626       1   88632   88626
       1   88536   88533       1   88542   88539       3   88548   88545      11
   88554   88551      13   88557   88551      13   88560   88551      13   88566
   88563       5   88569   88563       5   88575   88572      13   88578   88572
      13   88581   88572      13   88464   88461       1   88470   88467       3
   88476   88473      24   88479   88473      24   88485   88482      24   88488
   88482      24   88494   88491      31   88497   88491      31   88503   88500
      33   88512   88509      33   88515   88509      33   88521   88518      33
   88524   88518      33   88398   88395       1   88404   88401       3   88410
   88407      24   88413   88407      24   88419   88416      24   88422   88416
      24   88428   88425      24   88431   88425      24   88437   88434      26
   88440   88434      26   88446   88443      28   88449   88443      28   88452
   88443      28   88353   88350       1   88359   88356       3   88365   88362
       5   88368   88362       5   88374   88371       5   88377   88371       5
   88296   88293       1   88302   88299       3   88308   88305      11   88314
   88311      13   88317   88311      13   88320   88311      13   88326   88323
       5   88329   88323       5   88335   88332      13   88338   88332      13
   88341   88332      13   88245   88242       1   88251   88248       3   88257
   88254       5   88260   88254       5   88266   88263       5   88269   88263
       5   88281   88278       1   88284   88278       1   88215   88212       1
   88221   88218       3   88227   88224      13   88230   88224      13   88233
   88224      13   88149   88146       1   88155   88152       3   88161   88158
      24   88164   88158      24   88170   88167      24   88173   88167      24
   88179   88176      24   88182   88176      24   88188   88185      26   88191
   88185      26   88197   88194      28   88200   88194      28   88203   88194
      28   88113   88110       1   88119   88116       3   88125   88122       5
   88128   88122       5   88092   88089       1   88098   88095       3   88101
   88095       3   88026   88023       1   88032   88029       3   88038   88035
      24   88041   88035      24   88047   88044      24   88050   88044      24
   88056   88053      24   88059   88053      24   88065   88062      26   88068
   88062      26   88074   88071      28   88077   88071      28   88080   88071
      28   88005   88002       1   88011   88008       3   88014   88008       3
   87939   87936       1   87945   87942       3   87951   87948      24   87954
   87948      24   87960   87957      24   87963   87957      24   87969   87966
      24   87972   87966      24   87978   87975      26   87981   87975      26
   87987   87984      28   87990   87984      28   87993   87984      28   87882
   87879       1   87888   87885       3   87894   87891       5   87897   87891
       5   87903   87900      11   87909   87906      13   87912   87906      13
   87915   87906      13   87921   87918      13   87924   87918      13   87927
   87918      13   87825   87822       1   87831   87828       3   87837   87834
       5   87840   87834       5   87846   87843      11   87852   87849      13
   87855   87849      13   87858   87849      13   87864   87861      13   87867
   87861      13   87870   87861      13   87774   87771       1   87780   87777
       3   87786   87783       5   87789   87783       5   87795   87792      41
   87798   87792      41   87807   87804      39   87810   87804      39   87813
   87804      39   87744   87741       1   87750   87747       3   87756   87753
      13   87759   87753      13   87762   87753      13   87708   87705       1
   87714   87711       3   87720   87717       5   87723   87717       5   87672
   87669       1   87678   87675       3   87684   87681       5   87687   87681
       5   87606   87603       1   87612   87609       3   87618   87615      24
   87621   87615      24   87627   87624      24   87630   87624      24   87636
   87633      24   87639   87633      24   87645   87642      26   87648   87642
      26   87654   87651      28   87657   87651      28   87660   87651      28
   87564   87561       1   87570   87567       3   87576   87573      35   87582
   87579      13   87585   87579      13   87588   87579      13   87594   87591
      22   87516   87513       1   87522   87519       3   87528   87525      11
   87534   87531      13   87537   87531      13   87540   87531      13   87546
   87543      13   87549   87543      13   87552   87543      13   87459   87456
       1   87465   87462       3   87471   87468      11   87477   87474      13
   87480   87474      13   87483   87474      13   87489   87486       5   87492
   87486       5   87498   87495      13   87501   87495      13   87504   87495
      13   87411   87408       1   87417   87414       3   87423   87420      11
   87429   87426      13   87432   87426      13   87435   87426      13   87441
   87438      13   87444   87438      13   87447   87438      13   87366   87363
       1   87372   87369       3   87378   87375       5   87381   87375       5
   87387   87384       5   87390   87384       5   87345   87342       1   87351
   87348       3   87354   87348       3   87297   87294       1   87303   87300
       3   87309   87306      11   87315   87312      13   87318   87312      13
   87321   87312      13   87327   87324      13   87330   87324      13   87333
   87324      13   87231   87228       1   87237   87234       3   87243   87240
      24   87246   87240      24   87252   87249      24   87255   87249      24
   87261   87258      24   87264   87258      24   87270   87267      26   87273
   87267      26   87279   87276      28   87282   87276      28   87285   87276
      28   87210   87207       1   87216   87213       3   87219   87213       3
   87153   87150       1   87159   87156       3   87165   87162       5   87168
   87162       5   87174   87171      11   87180   87177      13   87183   87177
      13   87186   87177      13   87192   87189      13   87195   87189      13
   87198   87189      13   87117   87114       1   87123   87120       3   87129
   87126       5   87132   87126       5   87066   87063       1   87072   87069
       3   87078   87075      13   87081   87075      13   87093   87090      71
   87099   87096      73   87105   87102      76   87027   87024      39   87030
   87024      39   87036   87033      13   87039   87033      13   87045   87042
      13   87048   87042      13   87054   87051       3   86973   86970       1
   86979   86976       3   86985   86982       5   86988   86982       5   86994
   86991       5   86997   86991       5   87009   87006       1   87012   87006
       1   86925   86922       1   86931   86928       3   86937   86934      11
   86943   86940      13   86946   86940      13   86949   86940      13   86955
   86952      13   86958   86952      13   86961   86952      13   86889   86886
       1   86895   86892       3   86901   86898       5   86904   86898       5
   86844   86841       1   86850   86847       3   86856   86853       5   86859
   86853       5   86865   86862       5   86868   86862       5   86787   86784
       1   86793   86790       3   86799   86796       5   86802   86796       5
   86808   86805      11   86814   86811      13   86817   86811      13   86820
   86811      13   86826   86823      13   86829   86823      13   86832   86823
      13   86745   86742       1   86751   86748       3   86757   86754       5
   86760   86754       5   86772   86769       1   86775   86769       1   86688
   86685       1   86694   86691       3   86700   86697       5   86703   86697
       5   86709   86706      11   86715   86712      13   86718   86712      13
   86721   86712      13   86727   86724      13   86730   86724      13   86733
   86724      13   86646   86643       1   86652   86649       3   86658   86655
      35   86664   86661      13   86667   86661      13   86670   86661      13
   86676   86673      22   86589   86586       1   86595   86592       3   86601
   86598       5   86604   86598       5   86610   86607      11   86616   86613
      13   86619   86613      13   86622   86613      13   86628   86625      13
   86631   86625      13   86634   86625      13   86568   86565       1   86574
   86571       3   86577   86571       3   86523   86520       1   86529   86526
       3   86535   86532       5   86538   86532       5   86544   86541       5
   86547   86541       5   86478   86475       1   86484   86481       3   86490
   86487       5   86493   86487       5   86499   86496       5   86502   86496
       5   86457   86454       1   86463   86460       3   86466   86460       3
   86397   86394       1   86403   86400       3   86409   86406      13   86412
   86406      13   86421   86418      19   86427   86424      19   86433   86430
      19   86439   86436      19   86445   86442      19   86349   86346       1
   86355   86352       3   86361   86358      11   86367   86364      13   86370
   86364      13   86373   86364      13   86379   86376      13   86382   86376
      13   86385   86376      13   86319   86316       1   86325   86322       3
   86331   86328      13   86334   86328      13   86337   86328      13   86298
   86295       1   86304   86301       3   86307   86301       3   86277   86274
       1   86283   86280       3   86286   86280       3   86235   86232       1
   86241   86238       3   86247   86244      35   86253   86250      13   86256
   86250      13   86259   86250      13   86265   86262      22   86205   86202
       1   86211   86208       3   86217   86214      13   86220   86214      13
   86223   86214      13   86148   86145       1   86154   86151       3   86160
   86157      11   86166   86163      13   86169   86163      13   86172   86163
      13   86178   86175       5   86181   86175       5   86187   86184      13
   86190   86184      13   86193   86184      13   86118   86115       1   86124
   86121       3   86130   86127      13   86133   86127      13   86136   86127
      13   86067   86064       1   86073   86070       3   86079   86076       5
   86082   86076       5   86088   86085      41   86091   86085      41   86100
   86097      39   86103   86097      39   86106   86097      39   86031   86028
       1   86037   86034       3   86043   86040       5   86046   86040       5
   85965   85962       1   85971   85968       3   85977   85974      24   85980
   85974      24   85986   85983      24   85989   85983      24   85995   85992
      24   85998   85992      24   86004   86001      26   86007   86001      26
   86013   86010      28   86016   86010      28   86019   86010      28   85908
   85905       1   85914   85911       3   85920   85917       5   85923   85917
       5   85929   85926      11   85935   85932      13   85938   85932      13
   85941   85932      13   85947   85944      13   85950   85944      13   85953
   85944      13   85857   85854       1   85863   85860       3   85869   85866
       5   85872   85866       5   85878   85875       5   85881   85875       5
   85893   85890       1   85896   85890       1   85815   85812       1   85821
   85818       3   85827   85824       5   85830   85824       5   85842   85839
       1   85845   85839       1   85749   85746       1   85755   85752       3
   85761   85758      24   85764   85758      24   85770   85767      24   85773
   85767      24   85779   85776      24   85782   85776      24   85788   85785
      26   85791   85785      26   85797   85794      28   85800   85794      28
   85803   85794      28   85677   85674       1   85683   85680       3   85689
   85686      24   85692   85686      24   85698   85695      24   85701   85695
      24   85707   85704      31   85710   85704      31   85716   85713      33
   85725   85722      33   85728   85722      33   85734   85731      33   85737
   85731      33   85635   85632       1   85641   85638       3   85647   85644
       5   85650   85644       5   85662   85659       1   85665   85659       1
   85599   85596       1   85605   85602       3   85611   85608       5   85614
   85608       5   85578   85575       1   85584   85581       3   85587   85581
       3   85518   85515       1   85524   85521       3   85530   85527      13
   85533   85527      13   85542   85539      19   85548   85545      19   85554
   85551      19   85560   85557      19   85566   85563      19   85497   85494
       1   85503   85500       3   85506   85500       3   85458   85455      39
   85461   85455      39   85467   85464      13   85470   85464      13   85476
   85473      13   85479   85473      13   85485   85482       3   85425   85422
       1   85431   85428       3   85437   85434      13   85440   85434      13
   85443   85434      13   85359   85356       1   85365   85362       3   85371
   85368      24   85374   85368      24   85380   85377      24   85383   85377
      24   85389   85386      24   85392   85386      24   85398   85395      26
   85401   85395      26   85407   85404      28   85410   85404      28   85413
   85404      28   85311   85308       1   85317   85314       3   85323   85320
      11   85329   85326      13   85332   85326      13   85335   85326      13
   85341   85338      13   85344   85338      13   85347   85338      13   85281
   85278       1   85287   85284       3   85293   85290      13   85296   85290
      13   85299   85290      13   85233   85230       1   85239   85236       3
   85245   85242      11   85251   85248      13   85254   85248      13   85257
   85248      13   85263   85260      13   85266   85260      13   85269   85260
      13   85185   85182       1   85191   85188       3   85197   85194      11
   85203   85200      13   85206   85200      13   85209   85200      13   85215
   85212      13   85218   85212      13   85221   85212      13   85134   85131
       1   85140   85137       3   85146   85143       5   85149   85143       5
   85155   85152       5   85158   85152       5   85170   85167       1   85173
   85167       1   85077   85074       1   85083   85080       3   85089   85086
       5   85092   85086       5   85098   85095      11   85104   85101      13
   85107   85101      13   85110   85101      13   85116   85113      13   85119
   85113      13   85122   85113      13   85056   85053       1   85062   85059
       3   85065   85059       3   85008   85005       1   85014   85011       3
   85020   85017      11   85026   85023      13   85029   85023      13   85032
   85023      13   85038   85035      13   85041   85035      13   85044   85035
      13   84942   84939       1   84948   84945       3   84954   84951      24
   84957   84951      24   84963   84960      24   84966   84960      24   84972
   84969      24   84975   84969      24   84981   84978      26   84984   84978
      26   84990   84987      28   84993   84987      28   84996   84987      28
   84885   84882       1   84891   84888       3   84897   84894       5   84900
   84894       5   84906   84903      11   84912   84909      13   84915   84909
      13   84918   84909      13   84924   84921      13   84927   84921      13
   84930   84921      13   84813   84810       1   84819   84816       3   84825
   84822      24   84828   84822      24   84834   84831      24   84837   84831
      24   84843   84840      31   84846   84840      31   84852   84849      33
   84861   84858      33   84864   84858      33   84870   84867      33   84873
   84867      33   84771   84768       1   84777   84774       3   84783   84780
       5   84786   84780       5   84798   84795       1   84801   84795       1
   84714   84711       1   84720   84717       3   84726   84723       5   84729
   84723       5   84735   84732      11   84741   84738      13   84744   84738
      13   84747   84738      13   84753   84750      13   84756   84750      13
   84759   84750      13   84666   84663       1   84672   84669       3   84678
   84675      11   84684   84681      13   84687   84681      13   84690   84681
      13   84696   84693      13   84699   84693      13   84702   84693      13
   84609   84606       1   84615   84612       3   84621   84618       5   84624
   84618       5   84630   84627      11   84636   84633      13   84639   84633
      13   84642   84633      13   84648   84645      13   84651   84645      13
   84654   84645      13   84567   84564       1   84573   84570       3   84579
   84576      35   84585   84582      13   84588   84582      13   84591   84582
      13   84597   84594      22   84534   84531       1   84540   84537       3
   84546   84543      41   84549   84543      41   84555   84552      22   84477
   84474       1   84483   84480       3   84489   84486       5   84492   84486
       5   84498   84495      11   84504   84501      13   84507   84501      13
   84510   84501      13   84516   84513      13   84519   84513      13   84522
   84513      13   84447   84444       1   84453   84450       3   84459   84456
      13   84462   84456      13   84465   84456      13   84402   84399       1
   84408   84405       3   84414   84411       5   84417   84411       5   84423
   84420       5   84426   84420       5   84381   84378       1   84387   84384
       3   84390   84384       3   84345   84342       1   84351   84348       3
   84357   84354       5   84360   84354       5   84297   84294       1   84303
   84300       3   84309   84306      11   84315   84312      13   84318   84312
      13   84321   84312      13   84327   84324      13   84330   84324      13
   84333   84324      13   84261   84258       1   84267   84264       3   84273
   84270       5   84276   84270       5   84216   84213       1   84222   84219
       3   84228   84225       5   84231   84225       5   84237   84234       5
   84240   84234       5   84186   84183       1   84192   84189       3   84198
   84195      13   84201   84195      13   84204   84195      13   84129   84126
       1   84135   84132       3   84141   84138      11   84147   84144      13
   84150   84144      13   84153   84144      13   84159   84156       5   84162
   84156       5   84168   84165      13   84171   84165      13   84174   84165
      13   84072   84069       1   84078   84075       3   84084   84081      11
   84090   84087      13   84093   84087      13   84096   84087      13   84102
   84099       5   84105   84099       5   84111   84108      13   84114   84108
      13   84117   84108      13   84024   84021       1   84030   84027       3
   84036   84033      11   84042   84039      13   84045   84039      13   84048
   84039      13   84054   84051      13   84057   84051      13   84060   84051
      13   83967   83964       1   83973   83970       3   83979   83976       5
   83982   83976       5   83988   83985      11   83994   83991      13   83997
   83991      13   84000   83991      13   84006   84003      13   84009   84003
      13   84012   84003      13   83928   83925      39   83931   83925      39
   83937   83934      13   83940   83934      13   83946   83943      13   83949
   83943      13   83955   83952       3   83859   83856       1   83865   83862
       3   83871   83868      24   83874   83868      24   83880   83877      24
   83883   83877      24   83889   83886      24   83892   83886      24   83898
   83895      26   83901   83895      26   83907   83904      28   83910   83904
      28   83913   83904      28   83787   83784       1   83793   83790       3
   83799   83796      24   83802   83796      24   83808   83805      24   83811
   83805      24   83817   83814      31   83820   83814      31   83826   83823
      33   83835   83832      33   83838   83832      33   83844   83841      33
   83847   83841      33   83736   83733       1   83742   83739       3   83748
   83745      13   83751   83745      13   83763   83760      71   83769   83766
      73   83775   83772      76   83706   83703       1   83712   83709       3
   83718   83715      13   83721   83715      13   83724   83715      13   83664
   83661       1   83670   83667       3   83676   83673       5   83679   83673
       5   83691   83688       1   83694   83688       1   83634   83631       1
   83640   83637       3   83646   83643      13   83649   83643      13   83652
   83643      13   83577   83574       1   83583   83580       3   83589   83586
      11   83595   83592      13   83598   83592      13   83601   83592      13
   83607   83604       5   83610   83604       5   83616   83613      13   83619
   83613      13   83622   83613      13   83532   83529       1   83538   83535
       3   83544   83541       5   83547   83541       5   83553   83550       5
   83556   83550       5   83475   83472       1   83481   83478       3   83487
   83484       5   83490   83484       5   83496   83493      11   83502   83499
      13   83505   83499      13   83508   83499      13   83514   83511      13
   83517   83511      13   83520   83511      13   83445   83442       1   83451
   83448       3   83457   83454      13   83460   83454      13   83463   83454
      13   83406   83403      39   83409   83403      39   83415   83412      13
   83418   83412      13   83424   83421      13   83427   83421      13   83433
   83430       3   83355   83352       1   83361   83358       3   83367   83364
      11   83373   83370      13   83376   83370      13   83379   83370      13
   83385   83382      13   83388   83382      13   83391   83382      13   83298
   83295       1   83304   83301       3   83310   83307      11   83316   83313
      13   83319   83313      13   83322   83313      13   83328   83325       5
   83331   83325       5   83337   83334      13   83340   83334      13   83343
   83334      13   83265   83262       1   83271   83268       3   83277   83274
      41   83280   83274      41   83286   83283      22   83214   83211       1
   83220   83217       3   83226   83223       5   83229   83223       5   83235
   83232       5   83238   83232       5   83250   83247       1   83253   83247
       1   83157   83154       1   83163   83160       3   83169   83166      11
   83175   83172      13   83178   83172      13   83181   83172      13   83187
   83184       5   83190   83184       5   83196   83193      13   83199   83193
      13   83202   83193      13   83124   83121       1   83130   83127       3
   83136   83133      41   83139   83133      41   83145   83142      22   83091
   83088       1   83097   83094       3   83103   83100      41   83106   83100
      41   83112   83109      22   83034   83031       1   83040   83037       3
   83046   83043      11   83052   83049      13   83055   83049      13   83058
   83049      13   83064   83061       5   83067   83061       5   83073   83070
      13   83076   83070      13   83079   83070      13   82968   82965       1
   82974   82971       3   82980   82977      24   82983   82977      24   82989
   82986      24   82992   82986      24   82998   82995      24   83001   82995
      24   83007   83004      26   83010   83004      26   83016   83013      28
   83019   83013      28   83022   83013      28   82902   82899       1   82908
   82905       3   82914   82911      24   82917   82911      24   82923   82920
      24   82926   82920      24   82932   82929      24   82935   82929      24
   82941   82938      26   82944   82938      26   82950   82947      28   82953
   82947      28   82956   82947      28   82857   82854       1   82863   82860
       3   82869   82866       5   82872   82866       5   82878   82875       5
   82881   82875       5   82824   82821       1   82830   82827       3   82836
   82833      41   82839   82833      41   82845   82842      22   82767   82764
       1   82773   82770       3   82779   82776       5   82782   82776       5
   82788   82785      11   82794   82791      13   82797   82791      13   82800
   82791      13   82806   82803      13   82809   82803      13   82812   82803
      13   82710   82707       1   82716   82713       3   82722   82719       5
   82725   82719       5   82731   82728      11   82737   82734      13   82740
   82734      13   82743   82734      13   82749   82746      13   82752   82746
      13   82755   82746      13   82662   82659       1   82668   82665       3
   82674   82671      11   82680   82677      13   82683   82677      13   82686
   82677      13   82692   82689      13   82695   82689      13   82698   82689
      13   82599   82596       1   82605   82602       3   82611   82608      13
   82614   82608      13   82623   82620      19   82629   82626      19   82638
   82635      22   82644   82641      19   82650   82647      19   82569   82566
       1   82575   82572       3   82581   82578      13   82584   82578      13
   82587   82578      13   82533   82530       1   82539   82536       3   82545
   82542       5   82548   82542       5   82482   82479       1   82488   82485
       3   82494   82491       5   82497   82491       5   82503   82500       5
   82506   82500       5   82518   82515       1   82521   82515       1   82422
   82419       1   82428   82425       3   82434   82431      13   82437   82431
      13   82446   82443      19   82452   82449      19   82458   82455      19
   82464   82461      19   82470   82467      19   82377   82374       1   82383
   82380       3   82389   82386       5   82392   82386       5   82398   82395
       5   82401   82395       5   82344   82341       1   82350   82347       3
   82356   82353      41   82359   82353      41   82365   82362      67   82278
   82275       1   82284   82281       3   82290   82287      24   82293   82287
      24   82299   82296      24   82302   82296      24   82308   82305      24
   82311   82305      24   82317   82314      26   82320   82314      26   82326
   82323      28   82329   82323      28   82332   82323      28   82227   82224
       1   82233   82230       3   82239   82236       5   82242   82236       5
   82248   82245       5   82251   82245       5   82263   82260       1   82266
   82260       1   82206   82203       1   82212   82209       3   82215   82209
       3   82140   82137       1   82146   82143       3   82152   82149      24
   82155   82149      24   82161   82158      24   82164   82158      24   82170
   82167      24   82173   82167      24   82179   82176      26   82182   82176
      26   82188   82185      28   82191   82185      28   82194   82185      28
   82107   82104       1   82113   82110       3   82119   82116      41   82122
   82116      41   82128   82125      22   82065   82062       1   82071   82068
       3   82077   82074      35   82083   82080      13   82086   82080      13
   82089   82080      13   82095   82092      22   82023   82020       1   82029
   82026       3   82035   82032       5   82038   82032       5   82050   82047
       1   82053   82047       1   81966   81963       1   81972   81969       3
   81978   81975      11   81984   81981      13   81987   81981      13   81990
   81981      13   81996   81993       5   81999   81993       5   82005   82002
      13   82008   82002      13   82011   82002      13   81906   81903       1
   81912   81909       3   81918   81915      13   81921   81915      13   81930
   81927      19   81936   81933      19   81942   81939      19   81948   81945
      19   81954   81951      19   81843   81840       1   81849   81846       3
   81855   81852      13   81858   81852      13   81867   81864      19   81873
   81870      19   81882   81879      22   81888   81885      19   81894   81891
      19   81804   81801      39   81807   81801      39   81813   81810      13
   81816   81810      13   81822   81819      13   81825   81819      13   81831
   81828       3   81768   81765       1   81774   81771       3   81780   81777
      41   81783   81777      41   81789   81786      22   81711   81708       1
   81717   81714       3   81723   81720      11   81729   81726      13   81732
   81726      13   81735   81726      13   81741   81738       5   81744   81738
       5   81750   81747      13   81753   81747      13   81756   81747      13
   81648   81645       1   81654   81651       3   81660   81657      13   81663
   81657      13   81672   81669      19   81678   81675      19   81687   81684
      22   81693   81690      19   81699   81696      19   81627   81624       1
   81633   81630       3   81636   81630       3   81555   81552       1   81561
   81558       3   81567   81564      24   81570   81564      24   81576   81573
      24   81579   81573      24   81585   81582      31   81588   81582      31
   81594   81591      33   81603   81600      33   81606   81600      33   81612
   81609      33   81615   81609      33   81519   81516       1   81525   81522
       3   81531   81528       5   81534   81528       5   81459   81456       1
   81465   81462       3   81471   81468      13   81474   81468      13   81483
   81480      19   81489   81486      19   81495   81492      19   81501   81498
      19   81507   81504      19   81393   81390       1   81399   81396       3
   81405   81402      24   81408   81402      24   81414   81411      24   81417
   81411      24   81423   81420      24   81426   81420      24   81432   81429
      26   81435   81429      26   81441   81438      28   81444   81438      28
   81447   81438      28   81342   81339       1   81348   81345       3   81354
   81351       5   81357   81351       5   81363   81360      41   81366   81360
      41   81375   81372      39   81378   81372      39   81381   81372      39
   81321   81318       1   81327   81324       3   81330   81324       3   81276
   81273       1   81282   81279       3   81288   81285       5   81291   81285
       5   81297   81294       5   81300   81294       5   81219   81216       1
   81225   81222       3   81231   81228      11   81237   81234      13   81240
   81234      13   81243   81234      13   81249   81246       5   81252   81246
       5   81258   81255      13   81261   81255      13   81264   81255      13
   81162   81159       1   81168   81165       3   81174   81171      11   81180
   81177      13   81183   81177      13   81186   81177      13   81192   81189
       5   81195   81189       5   81201   81198      13   81204   81198      13
   81207   81198      13   81117   81114       1   81123   81120       3   81129
   81126       5   81132   81126       5   81138   81135       5   81141   81135
       5   81060   81057       1   81066   81063       3   81072   81069       5
   81075   81069       5   81081   81078      11   81087   81084      13   81090
   81084      13   81093   81084      13   81099   81096      13   81102   81096
      13   81105   81096      13   81015   81012       1   81021   81018       3
   81027   81024       5   81030   81024       5   81036   81033       5   81039
   81033       5   80979   80976       1   80985   80982       3   80991   80988
       5   80994   80988       5   80937   80934       1   80943   80940       3
   80949   80946       5   80952   80946       5   80964   80961       1   80967
   80961       1   80880   80877       1   80886   80883       3   80892   80889
       5   80895   80889       5   80901   80898      11   80907   80904      13
   80910   80904      13   80913   80904      13   80919   80916      13   80922
   80916      13   80925   80916      13   80838   80835       1   80844   80841
       3   80850   80847      35   80856   80853      13   80859   80853      13
   80862   80853      13   80868   80865      22   80772   80769       1   80778
   80775       3   80784   80781      24   80787   80781      24   80793   80790
      24   80796   80790      24   80802   80799      24   80805   80799      24
   80811   80808      26   80814   80808      26   80820   80817      28   80823
   80817      28   80826   80817      28   80751   80748       1   80757   80754
       3   80760   80754       3   80715   80712       1   80721   80718       3
   80727   80724       5   80730   80724       5   80649   80646       1   80655
   80652       3   80661   80658      24   80664   80658      24   80670   80667
      24   80673   80667      24   80679   80676      24   80682   80676      24
   80688   80685      26   80691   80685      26   80697   80694      28   80700
   80694      28   80703   80694      28   80601   80598       1   80607   80604
       3   80613   80610      11   80619   80616      13   80622   80616      13
   80625   80616      13   80631   80628      13   80634   80628      13   80637
   80628      13   80559   80556       1   80565   80562       3   80571   80568
      35   80577   80574      13   80580   80574      13   80583   80574      13
   80589   80586      22   80502   80499       1   80508   80505       3   80514
   80511      11   80520   80517      13   80523   80517      13   80526   80517
      13   80532   80529       5   80535   80529       5   80541   80538      13
   80544   80538      13   80547   80538      13   80454   80451       1   80460
   80457       3   80466   80463      11   80472   80469      13   80475   80469
      13   80478   80469      13   80484   80481      13   80487   80481      13
   80490   80481      13   80433   80430       1   80439   80436       3   80442
   80436       3   80367   80364       1   80373   80370       3   80379   80376
      24   80382   80376      24   80388   80385      24   80391   80385      24
   80397   80394      24   80400   80394      24   80406   80403      26   80409
   80403      26   80415   80412      28   80418   80412      28   80421   80412
      28   80295   80292       1   80301   80298       3   80307   80304      24
   80310   80304      24   80316   80313      24   80319   80313      24   80325
   80322      31   80328   80322      31   80334   80331      33   80343   80340
      33   80346   80340      33   80352   80349      33   80355   80349      33
   80274   80271       1   80280   80277       3   80283   80277       3   80226
   80223       1   80232   80229       3   80238   80235      11   80244   80241
      13   80247   80241      13   80250   80241      13   80256   80253      13
   80259   80253      13   80262   80253      13   80160   80157       1   80166
   80163       3   80172   80169      24   80175   80169      24   80181   80178
      24   80184   80178      24   80190   80187      24   80193   80187      24
   80199   80196      26   80202   80196      26   80208   80205      28   80211
   80205      28   80214   80205      28   80094   80091       1   80100   80097
       3   80106   80103      24   80109   80103      24   80115   80112      24
   80118   80112      24   80124   80121      24   80127   80121      24   80133
   80130      26   80136   80130      26   80142   80139      28   80145   80139
      28   80148   80139      28   80043   80040       1   80049   80046       3
   80055   80052       5   80058   80052       5   80064   80061      41   80067
   80061      41   80076   80073      39   80079   80073      39   80082   80073
      39   80013   80010       1   80019   80016       3   80025   80022      13
   80028   80022      13   80031   80022      13   79977   79974       1   79983
   79980       3   79989   79986       5   79992   79986       5   79944   79941
       1   79950   79947       3   79956   79953      41   79959   79953      41
   79965   79962      22   79887   79884       1   79893   79890       3   79899
   79896      11   79905   79902      13   79908   79902      13   79911   79902
      13   79917   79914       5   79920   79914       5   79926   79923      13
   79929   79923      13   79932   79923      13   79830   79827       1   79836
   79833       3   79842   79839      11   79848   79845      13   79851   79845
      13   79854   79845      13   79860   79857       5   79863   79857       5
   79869   79866      13   79872   79866      13   79875   79866      13   79788
   79785       1   79794   79791       3   79800   79797       5   79803   79797
       5   79815   79812       1   79818   79812       1   79767   79764       1
   79773   79770       3   79776   79770       3   79710   79707       1   79716
   79713       3   79722   79719      11   79728   79725      13   79731   79725
      13   79734   79725      13   79740   79737       5   79743   79737       5
   79749   79746      13   79752   79746      13   79755   79746      13   79665
   79662       1   79671   79668       3   79677   79674       5   79680   79674
       5   79686   79683       5   79689   79683       5   79599   79596       1
   79605   79602       3   79611   79608      24   79614   79608      24   79620
   79617      24   79623   79617      24   79629   79626      24   79632   79626
      24   79638   79635      26   79641   79635      26   79647   79644      28
   79650   79644      28   79653   79644      28   79563   79560       1   79569
   79566       3   79575   79572       5   79578   79572       5   79542   79539
       1   79548   79545       3   79551   79545       3   79500   79497       1
   79506   79503       3   79512   79509       5   79515   79509       5   79527
   79524       1   79530   79524       1   79470   79467       1   79476   79473
       3   79482   79479      13   79485   79479      13   79488   79479      13
   79437   79434       1   79443   79440       3   79449   79446      41   79452
   79446      41   79458   79455      22   79380   79377       1   79386   79383
       3   79392   79389      11   79398   79395      13   79401   79395      13
   79404   79395      13   79410   79407       5   79413   79407       5   79419
   79416      13   79422   79416      13   79425   79416      13   79338   79335
       1   79344   79341       3   79350   79347      35   79356   79353      13
   79359   79353      13   79362   79353      13   79368   79365      22   79308
   79305       1   79314   79311       3   79320   79317      13   79323   79317
      13   79326   79317      13   79260   79257       1   79266   79263       3
   79272   79269      11   79278   79275      13   79281   79275      13   79284
   79275      13   79290   79287      13   79293   79287      13   79296   79287
      13   79209   79206       1   79215   79212       3   79221   79218       5
   79224   79218       5   79230   79227       5   79233   79227       5   79245
   79242       1   79248   79242       1   79179   79176       1   79185   79182
       3   79191   79188      13   79194   79188      13   79197   79188      13
   79122   79119       1   79128   79125       3   79134   79131      11   79140
   79137      13   79143   79137      13   79146   79137      13   79152   79149
       5   79155   79149       5   79161   79158      13   79164   79158      13
   79167   79158      13   79077   79074       1   79083   79080       3   79089
   79086       5   79092   79086       5   79098   79095       5   79101   79095
       5   79032   79029       1   79038   79035       3   79044   79041       5
   79047   79041       5   79053   79050       5   79056   79050       5   78993
   78990      39   78996   78990      39   79002   78999      13   79005   78999
      13   79011   79008      13   79014   79008      13   79020   79017       3
   78948   78945       1   78954   78951       3   78960   78957      35   78966
   78963      13   78969   78963      13   78972   78963      13   78978   78975
      22   78906   78903       1   78912   78909       3   78918   78915      35
   78924   78921      13   78927   78921      13   78930   78921      13   78936
   78933      22   78858   78855       1   78864   78861       3   78870   78867
      11   78876   78873      13   78879   78873      13   78882   78873      13
   78888   78885      13   78891   78885      13   78894   78885      13   78819
   78816      39   78822   78816      39   78828   78825      13   78831   78825
      13   78837   78834      13   78840   78834      13   78846   78843       3
   78750   78747       1   78756   78753       3   78762   78759      24   78765
   78759      24   78771   78768      24   78774   78768      24   78780   78777
      24   78783   78777      24   78789   78786      26   78792   78786      26
   78798   78795      28   78801   78795      28   78804   78795      28   78717
   78714       1   78723   78720       3   78729   78726      41   78732   78726
      41   78738   78735      22   78666   78663       1   78672   78669       3
   78678   78675       5   78681   78675       5   78687   78684       5   78690
   78684       5   78702   78699       1   78705   78699       1   78600   78597
       1   78606   78603       3   78612   78609      24   78615   78609      24
   78621   78618      24   78624   78618      24   78630   78627      24   78633
   78627      24   78639   78636      26   78642   78636      26   78648   78645
      28   78651   78645      28   78654   78645      28   78534   78531       1
   78540   78537       3   78546   78543      24   78549   78543      24   78555
   78552      24   78558   78552      24   78564   78561      24   78567   78561
      24   78573   78570      26   78576   78570      26   78582   78579      28
   78585   78579      28   78588   78579      28   78477   78474       1   78483
   78480       3   78489   78486       5   78492   78486       5   78498   78495
      11   78504   78501      13   78507   78501      13   78510   78501      13
   78516   78513      13   78519   78513      13   78522   78513      13   78432
   78429       1   78438   78435       3   78444   78441       5   78447   78441
       5   78453   78450       5   78456   78450       5   78402   78399       1
   78408   78405       3   78414   78411      13   78417   78411      13   78420
   78411      13   78345   78342       1   78351   78348       3   78357   78354
      11   78363   78360      13   78366   78360      13   78369   78360      13
   78375   78372       5   78378   78372       5   78384   78381      13   78387
   78381      13   78390   78381      13   78297   78294       1   78303   78300
       3   78309   78306      11   78315   78312      13   78318   78312      13
   78321   78312      13   78327   78324      13   78330   78324      13   78333
   78324      13   78267   78264       1   78273   78270       3   78279   78276
      13   78282   78276      13   78285   78276      13   78231   78228       1
   78237   78234       3   78243   78240       5   78246   78240       5   78183
   78180       1   78189   78186       3   78195   78192      11   78201   78198
      13   78204   78198      13   78207   78198      13   78213   78210      13
   78216   78210      13   78219   78210      13   78153   78150       1   78159
   78156       3   78165   78162      13   78168   78162      13   78171   78162
      13   78096   78093       1   78102   78099       3   78108   78105       5
   78111   78105       5   78117   78114      11   78123   78120      13   78126
   78120      13   78129   78120      13   78135   78132      13   78138   78132
      13   78141   78132      13   78045   78042       1   78051   78048       3
   78057   78054       5   78060   78054       5   78066   78063      41   78069
   78063      41   78078   78075      39   78081   78075      39   78084   78075
      39   77997   77994       1   78003   78000       3   78009   78006      11
   78015   78012      13   78018   78012      13   78021   78012      13   78027
   78024      13   78030   78024      13   78033   78024      13   77976   77973
       1   77982   77979       3   77985   77979       3   77904   77901       1
   77910   77907       3   77916   77913      24   77919   77913      24   77925
   77922      24   77928   77922      24   77934   77931      31   77937   77931
      31   77943   77940      33   77952   77949      33   77955   77949      33
   77961   77958      33   77964   77958      33   77832   77829       1   77838
   77835       3   77844   77841      24   77847   77841      24   77853   77850
      24   77856   77850      24   77862   77859      31   77865   77859      31
   77871   77868      33   77880   77877      33   77883   77877      33   77889
   77886      33   77892   77886      33   77775   77772       1   77781   77778
       3   77787   77784      11   77793   77790      13   77796   77790      13
   77799   77790      13   77805   77802       5   77808   77802       5   77814
   77811      13   77817   77811      13   77820   77811      13   77730   77727
       1   77736   77733       3   77742   77739       5   77745   77739       5
   77751   77748       5   77754   77748       5   77682   77679       1   77688
   77685       3   77694   77691      11   77700   77697      13   77703   77697
      13   77706   77697      13   77712   77709      13   77715   77709      13
   77718   77709      13   77643   77640      39   77646   77640      39   77652
   77649      13   77655   77649      13   77661   77658      13   77664   77658
      13   77670   77667       3   77598   77595       1   77604   77601       3
   77610   77607       5   77613   77607       5   77625   77622       1   77628
   77622       1   77568   77565       1   77574   77571       3   77580   77577
      13   77583   77577      13   77586   77577      13   77547   77544       1
   77553   77550       3   77556   77550       3   77481   77478       1   77487
   77484       3   77493   77490      24   77496   77490      24   77502   77499
      24   77505   77499      24   77511   77508      24   77514   77508      24
```
