## Supplementary material for "How a pathogenic mutation impairs Hsp60 functional dynamics from monomeric to fully assembled states": Input scripts and videos: F_WT_ASPASP.top (part 54 of 165)

```
   77520   77517      26   77523   77517      26   77529   77526      28   77532
   77526      28   77535   77526      28   77448   77445       1   77454   77451
       3   77460   77457      41   77463   77457      41   77469   77466      22
   77391   77388       1   77397   77394       3   77403   77400      11   77409
   77406      13   77412   77406      13   77415   77406      13   77421   77418
       5   77424   77418       5   77430   77427      13   77433   77427      13
   77436   77427      13   77325   77322       1   77331   77328       3   77337
   77334      24   77340   77334      24   77346   77343      24   77349   77343
      24   77355   77352      24   77358   77352      24   77364   77361      26
   77367   77361      26   77373   77370      28   77376   77370      28   77379
   77370      28   77280   77277       1   77286   77283       3   77292   77289
       5   77295   77289       5   77301   77298       5   77304   77298       5
   77220   77217       1   77226   77223       3   77232   77229      13   77235
   77229      13   77244   77241      19   77250   77247      19   77256   77253
      19   77262   77259      19   77268   77265      19   77199   77196       1
   77205   77202       3   77208   77202       3   77154   77151       1   77160
   77157       3   77166   77163       5   77169   77163       5   77175   77172
       5   77178   77172       5   77088   77085       1   77094   77091       3
   77100   77097      24   77103   77097      24   77109   77106      24   77112
   77106      24   77118   77115      24   77121   77115      24   77127   77124
      26   77130   77124      26   77136   77133      28   77139   77133      28
   77142   77133      28   77058   77055       1   77064   77061       3   77070
   77067      13   77073   77067      13   77076   77067      13   77001   76998
       1   77007   77004       3   77013   77010      11   77019   77016      13
   77022   77016      13   77025   77016      13   77031   77028       5   77034
   77028       5   77040   77037      13   77043   77037      13   77046   77037
      13   76968   76965       1   76974   76971       3   76980   76977      41
   76983   76977      41   76989   76986      22   76896   76893       1   76902
   76899       3   76908   76905      24   76911   76905      24   76917   76914
      24   76920   76914      24   76926   76923      31   76929   76923      31
   76935   76932      33   76944   76941      33   76947   76941      33   76953
   76950      33   76956   76950      33   76866   76863       1   76872   76869
       3   76878   76875      13   76881   76875      13   76884   76875      13
   76809   76806       1   76815   76812       3   76821   76818       5   76824
   76818       5   76830   76827      11   76836   76833      13   76839   76833
      13   76842   76833      13   76848   76845      13   76851   76845      13
   76854   76845      13   76761   76758       1   76767   76764       3   76773
   76770      11   76779   76776      13   76782   76776      13   76785   76776
      13   76791   76788      13   76794   76788      13   76797   76788      13
   76719   76716       1   76725   76722       3   76731   76728      35   76737
   76734      13   76740   76734      13   76743   76734      13   76749   76746
      22   76689   76686       1   76695   76692       3   76701   76698      13
   76704   76698      13   76707   76698      13   76647   76644       1   76653
   76650       3   76659   76656      35   76665   76662      13   76668   76662
      13   76671   76662      13   76677   76674      22   76605   76602       1
   76611   76608       3   76617   76614      35   76623   76620      13   76626
   76620      13   76629   76620      13   76635   76632      22   76563   76560
       1   76569   76566       3   76575   76572      35   76581   76578      13
   76584   76578      13   76587   76578      13   76593   76590      22   76542
   76539       1   76548   76545       3   76551   76545       3   76506   76503
       1   76512   76509       3   76518   76515       5   76521   76515       5
   76485   76482       1   76491   76488       3   76494   76488       3   76455
   76452       1   76461   76458       3   76467   76464      13   76470   76464
      13   76473   76464      13   76410   76407       1   76416   76413       3
   76422   76419       5   76425   76419       5   76431   76428       5   76434
   76428       5   76365   76362       1   76371   76368       3   76377   76374
       5   76380   76374       5   76386   76383       5   76389   76383       5
   76323   76320       1   76329   76326       3   76335   76332       5   76338
   76332       5   76350   76347       1   76353   76347       1   76281   76278
       1   76287   76284       3   76293   76290      35   76299   76296      13
   76302   76296      13   76305   76296      13   76311   76308      22   76239
   76236       1   76245   76242       3   76251   76248       5   76254   76248
       5   76266   76263       1   76269   76263       1   76197   76194       1
   76203   76200       3   76209   76206       5   76212   76206       5   76224
   76221       1   76227   76221       1   76167   76164       1   76173   76170
       3   76179   76176      13   76182   76176      13   76185   76176      13
   76119   76116       1   76125   76122       3   76131   76128      11   76137
   76134      13   76140   76134      13   76143   76134      13   76149   76146
      13   76152   76146      13   76155   76146      13   76083   76080       1
   76089   76086       3   76095   76092       5   76098   76092       5   76032
   76029       1   76038   76035       3   76044   76041       5   76047   76041
       5   76053   76050       5   76056   76050       5   76068   76065       1
   76071   76065       1   75984   75981       1   75990   75987       3   75996
   75993      11   76002   75999      13   76005   75999      13   76008   75999
      13   76014   76011      13   76017   76011      13   76020   76011      13
   75927   75924       1   75933   75930       3   75939   75936       5   75942
   75936       5   75948   75945      11   75954   75951      13   75957   75951
      13   75960   75951      13   75966   75963      13   75969   75963      13
   75972   75963      13   75861   75858       1   75867   75864       3   75873
   75870      24   75876   75870      24   75882   75879      24   75885   75879
      24   75891   75888      24   75894   75888      24   75900   75897      26
   75903   75897      26   75909   75906      28   75912   75906      28   75915
   75906      28   75831   75828       1   75837   75834       3   75843   75840
      13   75846   75840      13   75849   75840      13   75810   75807       1
   75816   75813       3   75819   75813       3   75753   75750       1   75759
   75756       3   75765   75762      11   75771   75768      13   75774   75768
      13   75777   75768      13   75783   75780       5   75786   75780       5
   75792   75789      13   75795   75789      13   75798   75789      13   75711
   75708       1   75717   75714       3   75723   75720       5   75726   75720
       5   75738   75735       1   75741   75735       1   75645   75642       1
   75651   75648       3   75657   75654      24   75660   75654      24   75666
   75663      24   75669   75663      24   75675   75672      24   75678   75672
      24   75684   75681      26   75687   75681      26   75693   75690      28
   75696   75690      28   75699   75690      28   75582   75579       1   75588
   75585       3   75594   75591      13   75597   75591      13   75606   75603
      19   75612   75609      19   75621   75618      22   75627   75624      19
   75633   75630      19   75516   75513       1   75522   75519       3   75528
   75525      24   75531   75525      24   75537   75534      24   75540   75534
      24   75546   75543      24   75549   75543      24   75555   75552      26
   75558   75552      26   75564   75561      28   75567   75561      28   75570
   75561      28   75480   75477       1   75486   75483       3   75492   75489
       5   75495   75489       5   75414   75411       1   75420   75417       3
   75426   75423      24   75429   75423      24   75435   75432      24   75438
   75432      24   75444   75441      24   75447   75441      24   75453   75450
      26   75456   75450      26   75462   75459      28   75465   75459      28
   75468   75459      28   75357   75354       1   75363   75360       3   75369
   75366       5   75372   75366       5   75378   75375      11   75384   75381
      13   75387   75381      13   75390   75381      13   75396   75393      13
   75399   75393      13   75402   75393      13   75321   75318       1   75327
   75324       3   75333   75330       5   75336   75330       5   75264   75261
       1   75270   75267       3   75276   75273      11   75282   75279      13
   75285   75279      13   75288   75279      13   75294   75291       5   75297
   75291       5   75303   75300      13   75306   75300      13   75309   75300
      13   75231   75228       1   75237   75234       3   75243   75240      41
   75246   75240      41   75252   75249      22   75165   75162       1   75171
   75168       3   75177   75174      24   75180   75174      24   75186   75183
      24   75189   75183      24   75195   75192      24   75198   75192      24
   75204   75201      26   75207   75201      26   75213   75210      28   75216
   75210      28   75219   75210      28   75135   75132       1   75141   75138
       3   75147   75144      13   75150   75144      13   75153   75144      13
   75087   75084       1   75093   75090       3   75099   75096      11   75105
   75102      13   75108   75102      13   75111   75102      13   75117   75114
      13   75120   75114      13   75123   75114      13   75045   75042       1
   75051   75048       3   75057   75054      35   75063   75060      13   75066
   75060      13   75069   75060      13   75075   75072      22   74997   74994
       1   75003   75000       3   75009   75006      11   75015   75012      13
   75018   75012      13   75021   75012      13   75027   75024      13   75030
   75024      13   75033   75024      13   74976   74973       1   74982   74979
       3   74985   74979       3   74940   74937       1   74946   74943       3
   74952   74949       5   74955   74949       5   74874   74871       1   74880
   74877       3   74886   74883      24   74889   74883      24   74895   74892
      24   74898   74892      24   74904   74901      24   74907   74901      24
   74913   74910      26   74916   74910      26   74922   74919      28   74925
   74919      28   74928   74919      28   74832   74829       1   74838   74835
       3   74844   74841      35   74850   74847      13   74853   74847      13
   74856   74847      13   74862   74859      22   74784   74781       1   74790
   74787       3   74796   74793      11   74802   74799      13   74805   74799
      13   74808   74799      13   74814   74811      13   74817   74811      13
   74820   74811      13   74718   74715       1   74724   74721       3   74730
   74727      24   74733   74727      24   74739   74736      24   74742   74736
      24   74748   74745      24   74751   74745      24   74757   74754      26
   74760   74754      26   74766   74763      28   74769   74763      28   74772
   74763      28   74679   74676      39   74682   74676      39   74688   74685
      13   74691   74685      13   74697   74694      13   74700   74694      13
   74706   74703       3   74643   74640       1   74649   74646       3   74655
   74652      41   74658   74652      41   74664   74661      22   74622   74619
       1   74628   74625       3   74631   74625       3   74550   74547       1
   74556   74553       3   74562   74559      13   74565   74559      13   74574
   74571      76   74580   74577      73   74589   74586      19   74595   74592
      19   74601   74598      19   74607   74604      19   74517   74514       1
   74523   74520       3   74529   74526      41   74532   74526      41   74538
   74535      22   74466   74463       1   74472   74469       3   74478   74475
       5   74481   74475       5   74487   74484       5   74490   74484       5
   74502   74499       1   74505   74499       1   74421   74418       1   74427
   74424       3   74433   74430       5   74436   74430       5   74442   74439
       5   74445   74439       5   74364   74361       1   74370   74367       3
   74376   74373      11   74382   74379      13   74385   74379      13   74388
   74379      13   74394   74391       5   74397   74391       5   74403   74400
      13   74406   74400      13   74409   74400      13   74307   74304       1
   74313   74310       3   74319   74316      11   74325   74322      13   74328
   74322      13   74331   74322      13   74337   74334       5   74340   74334
       5   74346   74343      13   74349   74343      13   74352   74343      13
   74259   74256       1   74265   74262       3   74271   74268      11   74277
   74274      13   74280   74274      13   74283   74274      13   74289   74286
      13   74292   74286      13   74295   74286      13   74217   74214       1
   74223   74220       3   74229   74226      35   74235   74232      13   74238
   74232      13   74241   74232      13   74247   74244      22   74145   74142
       1   74151   74148       3   74157   74154      24   74160   74154      24
   74166   74163      24   74169   74163      24   74175   74172      31   74178
   74172      31   74184   74181      33   74193   74190      33   74196   74190
      33   74202   74199      33   74205   74199      33   74124   74121       1
   74130   74127       3   74133   74127       3   74058   74055       1   74064
   74061       3   74070   74067      24   74073   74067      24   74079   74076
      24   74082   74076      24   74088   74085      24   74091   74085      24
   74097   74094      26   74100   74094      26   74106   74103      28   74109
   74103      28   74112   74103      28   74019   74016      39   74022   74016
      39   74028   74025      13   74031   74025      13   74037   74034      13
   74040   74034      13   74046   74043       3   73995   73992       1   74001
   73998       3   74004   73998       3   73944   73941       1   73950   73947
       3   73956   73953       5   73959   73953       5   73965   73962      41
   73968   73962      41   73977   73974      39   73980   73974      39   73983
   73974      39   73902   73899       1   73908   73905       3   73914   73911
      35   73920   73917      13   73923   73917      13   73926   73917      13
   73932   73929      22   73854   73851       1   73860   73857       3   73866
   73863      11   73872   73869      13   73875   73869      13   73878   73869
      13   73884   73881      13   73887   73881      13   73890   73881      13
   73824   73821       1   73830   73827       3   73836   73833      13   73839
   73833      13   73842   73833      13   73776   73773       1   73782   73779
       3   73788   73785      11   73794   73791      13   73797   73791      13
   73800   73791      13   73806   73803      13   73809   73803      13   73812
   73803      13   73746   73743       1   73752   73749       3   73758   73755
      13   73761   73755      13   73764   73755      13   73710   73707       1
   73716   73713       3   73722   73719       5   73725   73719       5   73680
   73677       1   73686   73683       3   73692   73689      13   73695   73689
      13   73698   73689      13   73623   73620       1   73629   73626       3
   73635   73632       5   73638   73632       5   73644   73641      11   73650
   73647      13   73653   73647      13   73656   73647      13   73662   73659
      13   73665   73659      13   73668   73659      13   73566   73563       1
   73572   73569       3   73578   73575       5   73581   73575       5   73587
   73584      11   73593   73590      13   73596   73590      13   73599   73590
      13   73605   73602      13   73608   73602      13   73611   73602      13
   73530   73527       1   73536   73533       3   73542   73539       5   73545
   73539       5   73482   73479       1   73488   73485       3   73494   73491
      11   73500   73497      13   73503   73497      13   73506   73497      13
   73512   73509      13   73515   73509      13   73518   73509      13   73461
   73458       1   73467   73464       3   73470   73464       3   73410   73407
       1   73416   73413       3   73422   73419       5   73425   73419       5
   73431   73428       5   73434   73428       5   73446   73443       1   73449
   73443       1   73353   73350       1   73359   73356       3   73365   73362
       5   73368   73362       5   73374   73371      11   73380   73377      13
   73383   73377      13   73386   73377      13   73392   73389      13   73395
   73389      13   73398   73389      13   73302   73299       1   73308   73305
       3   73314   73311       5   73317   73311       5   73323   73320      41
   73326   73320      41   73335   73332      39   73338   73332      39   73341
   73332      39   73245   73242       1   73251   73248       3   73257   73254
       5   73260   73254       5   73266   73263      11   73272   73269      13
   73275   73269      13   73278   73269      13   73284   73281      13   73287
   73281      13   73290   73281      13   73215   73212       1   73221   73218
       3   73227   73224      13   73230   73224      13   73233   73224      13
   73143   73140       1   73149   73146       3   73155   73152      24   73158
   73152      24   73164   73161      24   73167   73161      24   73173   73170
      31   73176   73170      31   73182   73179      33   73191   73188      33
   73194   73188      33   73200   73197      33   73203   73197      33   73113
   73110       1   73119   73116       3   73125   73122      13   73128   73122
      13   73131   73122      13   73077   73074       1   73083   73080       3
   73089   73086       5   73092   73086       5   73047   73044       1   73053
   73050       3   73059   73056      13   73062   73056      13   73065   73056
      13   73026   73023       1   73032   73029       3   73035   73029       3
   72966   72963       1   72972   72969       3   72978   72975      13   72981
   72975      13   72990   72987      19   72996   72993      19   73002   72999
      19   73008   73005      19   73014   73011      19   72900   72897       1
   72906   72903       3   72912   72909      24   72915   72909      24   72921
   72918      24   72924   72918      24   72930   72927      24   72933   72927
      24   72939   72936      26   72942   72936      26   72948   72945      28
   72951   72945      28   72954   72945      28   72852   72849       1   72858
   72855       3   72864   72861      11   72870   72867      13   72873   72867
      13   72876   72867      13   72882   72879      13   72885   72879      13
   72888   72879      13   72816   72813       1   72822   72819       3   72828
   72825       5   72831   72825       5   72750   72747       1   72756   72753
       3   72762   72759      24   72765   72759      24   72771   72768      24
   72774   72768      24   72780   72777      24   72783   72777      24   72789
   72786      26   72792   72786      26   72798   72795      28   72801   72795
      28   72804   72795      28   72714   72711      28   72717   72711      28
   72720   72711      28   72726   72723      47   72732   72729      13   72735
   72729      13   72738   72729      13   72618   72615      39   72621   72615
      39   72627   72624      39   72636   72633      52   72645   72642      55
   72660   72657      33   72663   72657      33   72672   72669      61   72684
   72681      39   72690   72687      22   72696   72693      39   72702   72699
      22   72531   72528       1   72537   72534       3   72543   72540       5
   72546   72540       5   72552   72549       5   72555   72549       5   72465
   72462       1   72471   72468       3   72477   72474      24   72480   72474
      24   72486   72483      24   72489   72483      24   72495   72492      24
   72498   72492      24   72504   72501      26   72507   72501      26   72513
   72510      28   72516   72510      28   72519   72510      28   72426   72423
      39   72429   72423      39   72435   72432      13   72438   72432      13
   72444   72441      13   72447   72441      13   72453   72450       3   72366
   72363       1   72372   72369       3   72378   72375      11   72384   72381
      13   72387   72381      13   72390   72381      13   72396   72393       5
   72399   72393       5   72405   72402      13   72408   72402      13   72411
   72402      13   72321   72318       1   72327   72324       3   72333   72330
       5   72336   72330       5   72342   72339       5   72345   72339       5
   72279   72276       1   72285   72282       3   72291   72288      35   72297
   72294      13   72300   72294      13   72303   72294      13   72309   72306
      22   72231   72228       1   72237   72234       3   72243   72240      11
   72249   72246      13   72252   72246      13   72255   72246      13   72261
   72258      13   72264   72258      13   72267   72258      13   72183   72180
       1   72189   72186       3   72195   72192      11   72201   72198      13
   72204   72198      13   72207   72198      13   72213   72210      13   72216
   72210      13   72219   72210      13   72135   72132       1   72141   72138
       3   72147   72144      11   72153   72150      13   72156   72150      13
   72159   72150      13   72165   72162      13   72168   72162      13   72171
   72162      13   72090   72087       1   72096   72093       3   72102   72099
       5   72105   72099       5   72111   72108       5   72114   72108       5
   72060   72057       1   72066   72063       3   72072   72069      13   72075
   72069      13   72078   72069      13   72018   72015       1   72024   72021
       3   72030   72027      35   72036   72033      13   72039   72033      13
   72042   72033      13   72048   72045      22   71976   71973       1   71982
   71979       3   71988   71985      35   71994   71991      13   71997   71991
      13   72000   71991      13   72006   72003      22   71919   71916       1
   71925   71922       3   71931   71928       5   71934   71928       5   71940
   71937      11   71946   71943      13   71949   71943      13   71952   71943
      13   71958   71955      13   71961   71955      13   71964   71955      13
   71862   71859       1   71868   71865       3   71874   71871       5   71877
   71871       5   71883   71880      11   71889   71886      13   71892   71886
      13   71895   71886      13   71901   71898      13   71904   71898      13
   71907   71898      13   71829   71826       1   71835   71832       3   71841
   71838      41   71844   71838      41   71850   71847      22   71799   71796
       1   71805   71802       3   71811   71808      13   71814   71808      13
   71817   71808      13   71751   71748       1   71757   71754       3   71763
   71760      11   71769   71766      13   71772   71766      13   71775   71766
      13   71781   71778      13   71784   71778      13   71787   71778      13
   71730   71727       1   71736   71733       3   71739   71733       3   71700
   71697       1   71706   71703       3   71712   71709      13   71715   71709
      13   71718   71709      13   71670   71667       1   71676   71673       3
   71682   71679      13   71685   71679      13   71688   71679      13   71634
   71631       1   71640   71637       3   71646   71643       5   71649   71643
       5   71577   71574       1   71583   71580       3   71589   71586       5
   71592   71586       5   71598   71595      11   71604   71601      13   71607
   71601      13   71610   71601      13   71616   71613      13   71619   71613
      13   71622   71613      13   71520   71517       1   71526   71523       3
   71532   71529       5   71535   71529       5   71541   71538      11   71547
   71544      13   71550   71544      13   71553   71544      13   71559   71556
      13   71562   71556      13   71565   71556      13   71490   71487       1
   71496   71493       3   71502   71499      13   71505   71499      13   71508
   71499      13   71448   71445       1   71454   71451       3   71460   71457
      35   71466   71463      13   71469   71463      13   71472   71463      13
   71478   71475      22   71376   71373       1   71382   71379       3   71388
   71385      24   71391   71385      24   71397   71394      24   71400   71394
      24   71406   71403      31   71409   71403      31   71415   71412      33
   71424   71421      33   71427   71421      33   71433   71430      33   71436
   71430      33   71328   71325       1   71334   71331       3   71340   71337
      11   71346   71343      13   71349   71343      13   71352   71343      13
   71358   71355      13   71361   71355      13   71364   71355      13   71280
   71277       1   71286   71283       3   71292   71289      11   71298   71295
      13   71301   71295      13   71304   71295      13   71310   71307      13
   71313   71307      13   71316   71307      13   71214   71211       1   71220
   71217       3   71226   71223      24   71229   71223      24   71235   71232
      24   71238   71232      24   71244   71241      24   71247   71241      24
   71253   71250      26   71256   71250      26   71262   71259      28   71265
   71259      28   71268   71259      28   71172   71169       1   71178   71175
       3   71184   71181      35   71190   71187      13   71193   71187      13
   71196   71187      13   71202   71199      22   71133   71130      39   71136
   71130      39   71142   71139      13   71145   71139      13   71151   71148
      13   71154   71148      13   71160   71157       3   71094   71091       1
   71100   71097       3   71106   71103       5   71109   71103       5   71037
   71034       1   71043   71040       3   71049   71046      11   71055   71052
      13   71058   71052      13   71061   71052      13   71067   71064       5
   71070   71064       5   71076   71073      13   71079   71073      13   71082
   71073      13   70980   70977       1   70986   70983       3   70992   70989
      11   70998   70995      13   71001   70995      13   71004   70995      13
   71010   71007       5   71013   71007       5   71019   71016      13   71022
   71016      13   71025   71016      13   70959   70956       1   70965   70962
       3   70968   70962       3   70893   70890       1   70899   70896       3
   70905   70902      24   70908   70902      24   70914   70911      24   70917
   70911      24   70923   70920      24   70926   70920      24   70932   70929
      26   70935   70929      26   70941   70938      28   70944   70938      28
   70947   70938      28   70848   70845       1   70854   70851       3   70860
   70857       5   70863   70857       5   70869   70866       5   70872   70866
       5   70800   70797       1   70806   70803       3   70812   70809      11
   70818   70815      13   70821   70815      13   70824   70815      13   70830
   70827      13   70833   70827      13   70836   70827      13   70749   70746
       1   70755   70752       3   70761   70758       5   70764   70758       5
   70770   70767      41   70773   70767      41   70782   70779      39   70785
   70779      39   70788   70779      39   70707   70704       1   70713   70710
       3   70719   70716       5   70722   70716       5   70734   70731       1
   70737   70731       1   70659   70656       1   70665   70662       3   70671
   70668      11   70677   70674      13   70680   70674      13   70683   70674
      13   70689   70686      13   70692   70686      13   70695   70686      13
   70599   70596       1   70605   70602       3   70611   70608      13   70614
   70608      13   70623   70620      19   70629   70626      19   70635   70632
      19   70641   70638      19   70647   70644      19   70563   70560       1
   70569   70566       3   70575   70572       5   70578   70572       5   70542
   70539       1   70548   70545       3   70551   70545       3   70512   70509
       1   70518   70515       3   70524   70521      13   70527   70521      13
   70530   70521      13   70461   70458       1   70467   70464       3   70473
   70470       5   70476   70470       5   70482   70479      41   70485   70479
      41   70494   70491      39   70497   70491      39   70500   70491      39
   70431   70428       1   70437   70434       3   70443   70440      13   70446
   70440      13   70449   70440      13   70395   70392       1   70401   70398
       3   70407   70404       5   70410   70404       5   70332   70329       1
   70338   70335       3   70344   70341      13   70347   70341      13   70356
   70353      19   70362   70359      19   70371   70368      22   70377   70374
      19   70383   70380      19   70311   70308       1   70317   70314       3
   70320   70314       3   70263   70260       1   70269   70266       3   70275
   70272      11   70281   70278      13   70284   70278      13   70287   70278
      13   70293   70290      13   70296   70290      13   70299   70290      13
   70218   70215       1   70224   70221       3   70230   70227       5   70233
   70227       5   70239   70236       5   70242   70236       5   70185   70182
       1   70191   70188       3   70197   70194      41   70200   70194      41
   70206   70203      22   70152   70149       1   70158   70155       3   70164
   70161      41   70167   70161      41   70173   70170      22   70119   70116
       1   70125   70122       3   70131   70128      41   70134   70128      41
   70140   70137      22   70068   70065       1   70074   70071       3   70080
   70077       5   70083   70077       5   70089   70086       5   70092   70086
       5   70104   70101       1   70107   70101       1   70017   70014       1
   70023   70020       3   70029   70026       5   70032   70026       5   70038
   70035      41   70041   70035      41   70050   70047      39   70053   70047
      39   70056   70047      39   69960   69957       1   69966   69963       3
   69972   69969      11   69978   69975      13   69981   69975      13   69984
   69975      13   69990   69987       5   69993   69987       5   69999   69996
      13   70002   69996      13   70005   69996      13   69894   69891       1
   69900   69897       3   69906   69903      24   69909   69903      24   69915
   69912      24   69918   69912      24   69924   69921      24   69927   69921
      24   69933   69930      26   69936   69930      26   69942   69939      28
   69945   69939      28   69948   69939      28   69849   69846       1   69855
   69852       3   69861   69858       5   69864   69858       5   69870   69867
       5   69873   69867       5   69801   69798       1   69807   69804       3
   69813   69810      11   69819   69816      13   69822   69816      13   69825
   69816      13   69831   69828      13   69834   69828      13   69837   69828
      13   69744   69741       1   69750   69747       3   69756   69753      11
   69762   69759      13   69765   69759      13   69768   69759      13   69774
   69771       5   69777   69771       5   69783   69780      13   69786   69780
      13   69789   69780      13   69687   69684       1   69693   69690       3
   69699   69696       5   69702   69696       5   69708   69705      11   69714
   69711      13   69717   69711      13   69720   69711      13   69726   69723
      13   69729   69723      13   69732   69723      13   69654   69651       1
   69660   69657       3   69666   69663      41   69669   69663      41   69675
   69672      22   69633   69630       1   69639   69636       3   69642   69636
       3   69588   69585       1   69594   69591       3   69600   69597       5
   69603   69597       5   69609   69606       5   69612   69606       5   69540
   69537       1   69546   69543       3   69552   69549      11   69558   69555
      13   69561   69555      13   69564   69555      13   69570   69567      13
   69573   69567      13   69576   69567      13   69519   69516       1   69525
   69522       3   69528   69522       3   69489   69486       1   69495   69492
       3   69501   69498      13   69504   69498      13   69507   69498      13
   69447   69444       1   69453   69450       3   69459   69456       5   69462
   69456       5   69474   69471       1   69477   69471       1   69381   69378
       1   69387   69384       3   69393   69390      24   69396   69390      24
   69402   69399      24   69405   69399      24   69411   69408      24   69414
   69408      24   69420   69417      26   69423   69417      26   69429   69426
      28   69432   69426      28   69435   69426      28   69351   69348       1
   69357   69354       3   69363   69360      13   69366   69360      13   69369
   69360      13   69294   69291       1   69300   69297       3   69306   69303
      11   69312   69309      13   69315   69309      13   69318   69309      13
   69324   69321       5   69327   69321       5   69333   69330      13   69336
   69330      13   69339   69330      13   69252   69249       1   69258   69255
       3   69264   69261      35   69270   69267      13   69273   69267      13
   69276   69267      13   69282   69279      22   69201   69198       1   69207
   69204       3   69213   69210       5   69216   69210       5   69222   69219
      41   69225   69219      41   69234   69231      39   69237   69231      39
   69240   69231      39   69171   69168       1   69177   69174       3   69183
   69180      13   69186   69180      13   69189   69180      13   69132   69129
      39   69135   69129      39   69141   69138      13   69144   69138      13
   69150   69147      13   69153   69147      13   69159   69156       3   69072
   69069       1   69078   69075       3   69084   69081      11   69090   69087
      13   69093   69087      13   69096   69087      13   69102   69099       5
   69105   69099       5   69111   69108      13   69114   69108      13   69117
   69108      13   69006   69003       1   69012   69009       3   69018   69015
      24   69021   69015      24   69027   69024      24   69030   69024      24
   69036   69033      24   69039   69033      24   69045   69042      26   69048
   69042      26   69054   69051      28   69057   69051      28   69060   69051
      28   68949   68946       1   68955   68952       3   68961   68958       5
   68964   68958       5   68970   68967      11   68976   68973      13   68979
   68973      13   68982   68973      13   68988   68985      13   68991   68985
      13   68994   68985      13   68907   68904       1   68913   68910       3
   68919   68916      35   68925   68922      13   68928   68922      13   68931
   68922      13   68937   68934      22   68835   68832       1   68841   68838
       3   68847   68844      24   68850   68844      24   68856   68853      24
   68859   68853      24   68865   68862      31   68868   68862      31   68874
   68871      33   68883   68880      33   68886   68880      33   68892   68889
      33   68895   68889      33   68769   68766       1   68775   68772       3
   68781   68778      24   68784   68778      24   68790   68787      24   68793
   68787      24   68799   68796      24   68802   68796      24   68808   68805
      26   68811   68805      26   68817   68814      28   68820   68814      28
   68823   68814      28   68712   68709       1   68718   68715       3   68724
   68721      11   68730   68727      13   68733   68727      13   68736   68727
      13   68742   68739       5   68745   68739       5   68751   68748      13
   68754   68748      13   68757   68748      13   68655   68652       1   68661
   68658       3   68667   68664      11   68673   68670      13   68676   68670
      13   68679   68670      13   68685   68682       5   68688   68682       5
   68694   68691      13   68697   68691      13   68700   68691      13   68610
   68607       1   68616   68613       3   68622   68619       5   68625   68619
       5   68631   68628       5   68634   68628       5   68553   68550       1
   68559   68556       3   68565   68562      11   68571   68568      13   68574
   68568      13   68577   68568      13   68583   68580       5   68586   68580
       5   68592   68589      13   68595   68589      13   68598   68589      13
   68532   68529       1   68538   68535       3   68541   68535       3   68475
   68472       1   68481   68478       3   68487   68484      11   68493   68490
      13   68496   68490      13   68499   68490      13   68505   68502       5
   68508   68502       5   68514   68511      13   68517   68511      13   68520
   68511      13   68409   68406       1   68415   68412       3   68421   68418
      24   68424   68418      24   68430   68427      24   68433   68427      24
   68439   68436      24   68442   68436      24   68448   68445      26   68451
   68445      26   68457   68454      28   68460   68454      28   68463   68454
      28   68358   68355       1   68364   68361       3   68370   68367       5
   68373   68367       5   68379   68376       5   68382   68376       5   68394
   68391       1   68397   68391       1   68322   68319       1   68328   68325
       3   68334   68331       5   68337   68331       5   68277   68274       1
   68283   68280       3   68289   68286       5   68292   68286       5   68298
   68295       5   68301   68295       5   68235   68232       1   68241   68238
       3   68247   68244       5   68250   68244       5   68262   68259       1
   68265   68259       1   68205   68202       1   68211   68208       3   68217
   68214      13   68220   68214      13   68223   68214      13   68166   68163
      39   68169   68163      39   68175   68172      13   68178   68172      13
   68184   68181      13   68187   68181      13   68193   68190       3   68121
   68118       1   68127   68124       3   68133   68130      35   68139   68136
      13   68142   68136      13   68145   68136      13   68151   68148      22
   68064   68061       1   68070   68067       3   68076   68073       5   68079
   68073       5   68085   68082      11   68091   68088      13   68094   68088
      13   68097   68088      13   68103   68100      13   68106   68100      13
   68109   68100      13   68031   68028       1   68037   68034       3   68043
   68040      41   68046   68040      41   68052   68049      22   67995   67992
       1   68001   67998       3   68007   68004       5   68010   68004       5
   67938   67935       1   67944   67941       3   67950   67947       5   67953
   67947       5   67959   67956      11   67965   67962      13   67968   67962
      13   67971   67962      13   67977   67974      13   67980   67974      13
   67983   67974      13   67908   67905       1   67914   67911       3   67920
   67917      13   67923   67917      13   67926   67917      13   67869   67866
      39   67872   67866      39   67878   67875      13   67881   67875      13
   67887   67884      13   67890   67884      13   67896   67893       3   67809
   67806       1   67815   67812       3   67821   67818      11   67827   67824
      13   67830   67824      13   67833   67824      13   67839   67836       5
   67842   67836       5   67848   67845      13   67851   67845      13   67854
   67845      13   67776   67773       1   67782   67779       3   67788   67785
      41   67791   67785      41   67797   67794      67   67704   67701       1
   67710   67707       3   67716   67713      24   67719   67713      24   67725
   67722      24   67728   67722      24   67734   67731      31   67737   67731
      31   67743   67740      33   67752   67749      33   67755   67749      33
   67761   67758      33   67764   67758      33   67647   67644       1   67653
   67650       3   67659   67656       5   67662   67656       5   67668   67665
      11   67674   67671      13   67677   67671      13   67680   67671      13
   67686   67683      13   67689   67683      13   67692   67683      13   67590
   67587       1   67596   67593       3   67602   67599       5   67605   67599
       5   67611   67608      11   67617   67614      13   67620   67614      13
   67623   67614      13   67629   67626      13   67632   67626      13   67635
   67626      13   67560   67557       1   67566   67563       3   67572   67569
      13   67575   67569      13   67578   67569      13   67527   67524       1
   67533   67530       3   67539   67536      41   67542   67536      41   67548
   67545      67   67506   67503       1   67512   67509       3   67515   67509
       3   67485   67482       1   67491   67488       3   67494   67488       3
   67464   67461       1   67470   67467       3   67473   67467       3   67407
   67404       1   67413   67410       3   67419   67416       5   67422   67416
       5   67428   67425      11   67434   67431      13   67437   67431      13
   67440   67431      13   67446   67443      13   67449   67443      13   67452
   67443      13   67359   67356       1   67365   67362       3   67371   67368
      11   67377   67374      13   67380   67374      13   67383   67374      13
   67389   67386      13   67392   67386      13   67395   67386      13   67302
   67299       1   67308   67305       3   67314   67311      11   67320   67317
      13   67323   67317      13   67326   67317      13   67332   67329       5
   67335   67329       5   67341   67338      13   67344   67338      13   67347
   67338      13   67281   67278       1   67287   67284       3   67290   67284
       3   67236   67233       1   67242   67239       3   67248   67245       5
   67251   67245       5   67257   67254       5   67260   67254       5   67191
   67188       1   67197   67194       3   67203   67200       5   67206   67200
       5   67212   67209       5   67215   67209       5   67143   67140       1
   67149   67146       3   67155   67152      11   67161   67158      13   67164
   67158      13   67167   67158      13   67173   67170      13   67176   67170
      13   67179   67170      13   67113   67110       1   67119   67116       3
   67125   67122      13   67128   67122      13   67131   67122      13   67083
   67080       1   67089   67086       3   67095   67092      13   67098   67092
      13   67101   67092      13   67011   67008       1   67017   67014       3
   67023   67020      24   67026   67020      24   67032   67029      24   67035
   67029      24   67041   67038      31   67044   67038      31   67050   67047
      33   67059   67056      33   67062   67056      33   67068   67065      33
   67071   67065      33   66969   66966       1   66975   66972       3   66981
   66978      35   66987   66984      13   66990   66984      13   66993   66984
      13   66999   66996      22   66939   66936       1   66945   66942       3
   66951   66948      13   66954   66948      13   66957   66948      13   66897
   66894       1   66903   66900       3   66909   66906       5   66912   66906
       5   66924   66921       1   66927   66921       1   66840   66837       1
   66846   66843       3   66852   66849       5   66855   66849       5   66861
   66858      11   66867   66864      13   66870   66864      13   66873   66864
      13   66879   66876      13   66882   66876      13   66885   66876      13
   66810   66807       1   66816   66813       3   66822   66819      13   66825
   66819      13   66828   66819      13   66774   66771       1   66780   66777
       3   66786   66783       5   66789   66783       5   66732   66729       1
   66738   66735       3   66744   66741      35   66750   66747      13   66753
   66747      13   66756   66747      13   66762   66759      22   66684   66681
       1   66690   66687       3   66696   66693      11   66702   66699      13
   66705   66699      13   66708   66699      13   66714   66711      13   66717
   66711      13   66720   66711      13   66612   66609       1   66618   66615
       3   66624   66621      24   66627   66621      24   66633   66630      24
   66636   66630      24   66642   66639      31   66645   66639      31   66651
   66648      33   66660   66657      33   66663   66657      33   66669   66666
      33   66672   66666      33   66576   66573       1   66582   66579       3
   66588   66585       5   66591   66585       5   66510   66507       1   66516
   66513       3   66522   66519      24   66525   66519      24   66531   66528
      24   66534   66528      24   66540   66537      24   66543   66537      24
   66549   66546      26   66552   66546      26   66558   66555      28   66561
   66555      28   66564   66555      28   66444   66441       1   66450   66447
       3   66456   66453      24   66459   66453      24   66465   66462      24
   66468   66462      24   66474   66471      24   66477   66471      24   66483
   66480      26   66486   66480      26   66492   66489      28   66495   66489
      28   66498   66489      28   66399   66396       1   66405   66402       3
   66411   66408       5   66414   66408       5   66420   66417       5   66423
   66417       5   66357   66354       1   66363   66360       3   66369   66366
       5   66372   66366       5   66384   66381       1   66387   66381       1
   66309   66306       1   66315   66312       3   66321   66318      11   66327
   66324      13   66330   66324      13   66333   66324      13   66339   66336
      13   66342   66336      13   66345   66336      13   66264   66261       1
   66270   66267       3   66276   66273       5   66279   66273       5   66285
   66282       5   66288   66282       5   66216   66213       1   66222   66219
       3   66228   66225      11   66234   66231      13   66237   66231      13
   66240   66231      13   66246   66243      13   66249   66243      13   66252
   66243      13   66180   66177       1   66186   66183       3   66192   66189
       5   66195   66189       5   66147   66144       1   66153   66150       3
   66159   66156      41   66162   66156      41   66168   66165      22   66105
   66102       1   66111   66108       3   66117   66114      35   66123   66120
      13   66126   66120      13   66129   66120      13   66135   66132      22
   66084   66081       1   66090   66087       3   66093   66087       3   66063
   66060       1   66069   66066       3   66072   66066       3   66015   66012
       1   66021   66018       3   66027   66024      11   66033   66030      13
   66036   66030      13   66039   66030      13   66045   66042      13   66048
   66042      13   66051   66042      13   65949   65946       1   65955   65952
       3   65961   65958      24   65964   65958      24   65970   65967      24
   65973   65967      24   65979   65976      24   65982   65976      24   65988
   65985      26   65991   65985      26   65997   65994      28   66000   65994
      28   66003   65994      28   65892   65889       1   65898   65895       3
   65904   65901       5   65907   65901       5   65913   65910      11   65919
   65916      13   65922   65916      13   65925   65916      13   65931   65928
      13   65934   65928      13   65937   65928      13   65844   65841       1
   65850   65847       3   65856   65853      11   65862   65859      13   65865
   65859      13   65868   65859      13   65874   65871      13   65877   65871
      13   65880   65871      13   65814   65811       1   65820   65817       3
   65826   65823      13   65829   65823      13   65832   65823      13   65766
   65763       1   65772   65769       3   65778   65775      11   65784   65781
      13   65787   65781      13   65790   65781      13   65796   65793      13
   65799   65793      13   65802   65793      13   65745   65742       1   65751
   65748       3   65754   65748       3   65709   65706       1   65715   65712
       3   65721   65718       5   65724   65718       5   65676   65673       1
   65682   65679       3   65688   65685      41   65691   65685      41   65697
   65694      22   65619   65616       1   65625   65622       3   65631   65628
       5   65634   65628       5   65640   65637      11   65646   65643      13
   65649   65643      13   65652   65643      13   65658   65655      13   65661
   65655      13   65664   65655      13   65553   65550       1   65559   65556
       3   65565   65562      24   65568   65562      24   65574   65571      24
   65577   65571      24   65583   65580      24   65586   65580      24   65592
   65589      26   65595   65589      26   65601   65598      28   65604   65598
      28   65607   65598      28   65523   65520       1   65529   65526       3
   65535   65532      13   65538   65532      13   65541   65532      13   65466
   65463       1   65472   65469       3   65478   65475       5   65481   65475
       5   65487   65484      11   65493   65490      13   65496   65490      13
   65499   65490      13   65505   65502      13   65508   65502      13   65511
   65502      13   65394   65391       1   65400   65397       3   65406   65403
      24   65409   65403      24   65415   65412      24   65418   65412      24
   65424   65421      31   65427   65421      31   65433   65430      33   65442
   65439      33   65445   65439      33   65451   65448      33   65454   65448
      33   65349   65346       1   65355   65352       3   65361   65358       5
   65364   65358       5   65370   65367       5   65373   65367       5   65307
   65304       1   65313   65310       3   65319   65316       5   65322   65316
       5   65334   65331       1   65337   65331       1   65250   65247       1
   65256   65253       3   65262   65259       5   65265   65259       5   65271
   65268      11   65277   65274      13   65280   65274      13   65283   65274
      13   65289   65286      13   65292   65286      13   65295   65286      13
   65184   65181       1   65190   65187       3   65196   65193      24   65199
   65193      24   65205   65202      24   65208   65202      24   65214   65211
      24   65217   65211      24   65223   65220      26   65226   65220      26
   65232   65229      28   65235   65229      28   65238   65229      28   65139
   65136       1   65145   65142       3   65151   65148       5   65154   65148
       5   65160   65157       5   65163   65157       5   65073   65070       1
   65079   65076       3   65085   65082      24   65088   65082      24   65094
   65091      24   65097   65091      24   65103   65100      24   65106   65100
      24   65112   65109      26   65115   65109      26   65121   65118      28
   65124   65118      28   65127   65118      28   65028   65025       1   65034
   65031       3   65040   65037       5   65043   65037       5   65049   65046
       5   65052   65046       5   64965   64962       1   64971   64968       3
   64977   64974      13   64980   64974      13   64989   64986      19   64995
   64992      19   65004   65001      22   65010   65007      19   65016   65013
      19   64920   64917       1   64926   64923       3   64932   64929       5
   64935   64929       5   64941   64938       5   64944   64938       5   64887
   64884       1   64893   64890       3   64899   64896      41   64902   64896
      41   64908   64905      22   64845   64842       1   64851   64848       3
   64857   64854      35   64863   64860      13   64866   64860      13   64869
   64860      13   64875   64872      22   64803   64800       1   64809   64806
       3   64815   64812      35   64821   64818      13   64824   64818      13
   64827   64818      13   64833   64830      22   64755   64752       1   64761
   64758       3   64767   64764      11   64773   64770      13   64776   64770
      13   64779   64770      13   64785   64782      13   64788   64782      13
   64791   64782      13   64719   64716       1   64725   64722       3   64731
   64728       5   64734   64728       5   64662   64659       1   64668   64665
       3   64674   64671       5   64677   64671       5   64683   64680      11
   64689   64686      13   64692   64686      13   64695   64686      13   64701
   64698      13   64704   64698      13   64707   64698      13   64611   64608
       1   64617   64614       3   64623   64620       5   64626   64620       5
   64632   64629       5   64635   64629       5   64647   64644       1   64650
   64644       1   64566   64563       1   64572   64569       3   64578   64575
       5   64581   64575       5   64587   64584       5   64590   64584       5
   64509   64506       1   64515   64512       3   64521   64518      11   64527
   64524      13   64530   64524      13   64533   64524      13   64539   64536
       5   64542   64536       5   64548   64545      13   64551   64545      13
   64554   64545      13   64452   64449       1   64458   64455       3   64464
   64461      11   64470   64467      13   64473   64467      13   64476   64467
      13   64482   64479       5   64485   64479       5   64491   64488      13
   64494   64488      13   64497   64488      13   64407   64404       1   64413
   64410       3   64419   64416       5   64422   64416       5   64428   64425
       5   64431   64425       5   64356   64353       1   64362   64359       3
   64368   64365       5   64371   64365       5   64377   64374       5   64380
   64374       5   64392   64389       1   64395   64389       1   64299   64296
       1   64305   64302       3   64311   64308      11   64317   64314      13
   64320   64314      13   64323   64314      13   64329   64326       5   64332
   64326       5   64338   64335      13   64341   64335      13   64344   64335
      13   64227   64224       1   64233   64230       3   64239   64236      24
   64242   64236      24   64248   64245      24   64251   64245      24   64257
   64254      31   64260   64254      31   64266   64263      33   64275   64272
      33   64278   64272      33   64284   64281      33   64287   64281      33
   64161   64158       1   64167   64164       3   64173   64170      24   64176
   64170      24   64182   64179      24   64185   64179      24   64191   64188
      24   64194   64188      24   64200   64197      26   64203   64197      26
   64209   64206      28   64212   64206      28   64215   64206      28   64116
   64113       1   64122   64119       3   64128   64125       5   64131   64125
       5   64137   64134       5   64140   64134       5   64059   64056       1
   64065   64062       3   64071   64068      11   64077   64074      13   64080
   64074      13   64083   64074      13   64089   64086       5   64092   64086
       5   64098   64095      13   64101   64095      13   64104   64095      13
   64008   64005       1   64014   64011       3   64020   64017       5   64023
   64017       5   64029   64026       5   64032   64026       5   64044   64041
       1   64047   64041       1   63978   63975       1   63984   63981       3
   63990   63987      13   63993   63987      13   63996   63987      13   63912
   63909       1   63918   63915       3   63924   63921      24   63927   63921
      24   63933   63930      24   63936   63930      24   63942   63939      24
   63945   63939      24   63951   63948      26   63954   63948      26   63960
   63957      28   63963   63957      28   63966   63957      28   63876   63873
       1   63882   63879       3   63888   63885       5   63891   63885       5
   63855   63852       1   63861   63858       3   63864   63858       3   63789
   63786       1   63795   63792       3   63801   63798      24   63804   63798
      24   63810   63807      24   63813   63807      24   63819   63816      24
   63822   63816      24   63828   63825      26   63831   63825      26   63837
   63834      28   63840   63834      28   63843   63834      28   63768   63765
       1   63774   63771       3   63777   63771       3   63702   63699       1
   63708   63705       3   63714   63711      24   63717   63711      24   63723
   63720      24   63726   63720      24   63732   63729      24   63735   63729
      24   63741   63738      26   63744   63738      26   63750   63747      28
   63753   63747      28   63756   63747      28   63645   63642       1   63651
   63648       3   63657   63654       5   63660   63654       5   63666   63663
      11   63672   63669      13   63675   63669      13   63678   63669      13
   63684   63681      13   63687   63681      13   63690   63681      13   63588
   63585       1   63594   63591       3   63600   63597       5   63603   63597
       5   63609   63606      11   63615   63612      13   63618   63612      13
   63621   63612      13   63627   63624      13   63630   63624      13   63633
   63624      13   63537   63534       1   63543   63540       3   63549   63546
       5   63552   63546       5   63558   63555      41   63561   63555      41
   63570   63567      39   63573   63567      39   63576   63567      39   63507
   63504       1   63513   63510       3   63519   63516      13   63522   63516
      13   63525   63516      13   63471   63468       1   63477   63474       3
   63483   63480       5   63486   63480       5   63435   63432       1   63441
   63438       3   63447   63444       5   63450   63444       5   63369   63366
       1   63375   63372       3   63381   63378      24   63384   63378      24
   63390   63387      24   63393   63387      24   63399   63396      24   63402
   63396      24   63408   63405      26   63411   63405      26   63417   63414
      28   63420   63414      28   63423   63414      28   63327   63324       1
   63333   63330       3   63339   63336      35   63345   63342      13   63348
   63342      13   63351   63342      13   63357   63354      22   63279   63276
       1   63285   63282       3   63291   63288      11   63297   63294      13
   63300   63294      13   63303   63294      13   63309   63306      13   63312
   63306      13   63315   63306      13   63222   63219       1   63228   63225
       3   63234   63231      11   63240   63237      13   63243   63237      13
   63246   63237      13   63252   63249       5   63255   63249       5   63261
   63258      13   63264   63258      13   63267   63258      13   63174   63171
       1   63180   63177       3   63186   63183      11   63192   63189      13
   63195   63189      13   63198   63189      13   63204   63201      13   63207
   63201      13   63210   63201      13   63129   63126       1   63135   63132
       3   63141   63138       5   63144   63138       5   63150   63147       5
   63153   63147       5   63108   63105       1   63114   63111       3   63117
   63111       3   63060   63057       1   63066   63063       3   63072   63069
      11   63078   63075      13   63081   63075      13   63084   63075      13
   63090   63087      13   63093   63087      13   63096   63087      13   62994
   62991       1   63000   62997       3   63006   63003      24   63009   63003
      24   63015   63012      24   63018   63012      24   63024   63021      24
   63027   63021      24   63033   63030      26   63036   63030      26   63042
   63039      28   63045   63039      28   63048   63039      28   62973   62970
       1   62979   62976       3   62982   62976       3   62916   62913       1
   62922   62919       3   62928   62925       5   62931   62925       5   62937
   62934      11   62943   62940      13   62946   62940      13   62949   62940
      13   62955   62952      13   62958   62952      13   62961   62952      13
   62880   62877       1   62886   62883       3   62892   62889       5   62895
   62889       5   62829   62826       1   62835   62832       3   62841   62838
      13   62844   62838      13   62856   62853      71   62862   62859      73
   62868   62865      76   62790   62787      39   62793   62787      39   62799
   62796      13   62802   62796      13   62808   62805      13   62811   62805
      13   62817   62814       3   62736   62733       1   62742   62739       3
   62748   62745       5   62751   62745       5   62757   62754       5   62760
   62754       5   62772   62769       1   62775   62769       1   62688   62685
       1   62694   62691       3   62700   62697      11   62706   62703      13
   62709   62703      13   62712   62703      13   62718   62715      13   62721
   62715      13   62724   62715      13   62652   62649       1   62658   62655
       3   62664   62661       5   62667   62661       5   62607   62604       1
   62613   62610       3   62619   62616       5   62622   62616       5   62628
   62625       5   62631   62625       5   62550   62547       1   62556   62553
       3   62562   62559       5   62565   62559       5   62571   62568      11
   62577   62574      13   62580   62574      13   62583   62574      13   62589
   62586      13   62592   62586      13   62595   62586      13   62508   62505
       1   62514   62511       3   62520   62517       5   62523   62517       5
   62535   62532       1   62538   62532       1   62451   62448       1   62457
   62454       3   62463   62460       5   62466   62460       5   62472   62469
      11   62478   62475      13   62481   62475      13   62484   62475      13
   62490   62487      13   62493   62487      13   62496   62487      13   62409
   62406       1   62415   62412       3   62421   62418      35   62427   62424
      13   62430   62424      13   62433   62424      13   62439   62436      22
   62352   62349       1   62358   62355       3   62364   62361       5   62367
   62361       5   62373   62370      11   62379   62376      13   62382   62376
      13   62385   62376      13   62391   62388      13   62394   62388      13
   62397   62388      13   62331   62328       1   62337   62334       3   62340
   62334       3   62286   62283       1   62292   62289       3   62298   62295
       5   62301   62295       5   62307   62304       5   62310   62304       5
   62241   62238       1   62247   62244       3   62253   62250       5   62256
   62250       5   62262   62259       5   62265   62259       5   62220   62217
       1   62226   62223       3   62229   62223       3   62160   62157       1
   62166   62163       3   62172   62169      13   62175   62169      13   62184
   62181      19   62190   62187      19   62196   62193      19   62202   62199
      19   62208   62205      19   62112   62109       1   62118   62115       3
   62124   62121      11   62130   62127      13   62133   62127      13   62136
   62127      13   62142   62139      13   62145   62139      13   62148   62139
      13   62082   62079       1   62088   62085       3   62094   62091      13
   62097   62091      13   62100   62091      13   62061   62058       1   62067
   62064       3   62070   62064       3   62040   62037       1   62046   62043
       3   62049   62043       3   61998   61995       1   62004   62001       3
   62010   62007      35   62016   62013      13   62019   62013      13   62022
   62013      13   62028   62025      22   61968   61965       1   61974   61971
       3   61980   61977      13   61983   61977      13   61986   61977      13
   61911   61908       1   61917   61914       3   61923   61920      11   61929
   61926      13   61932   61926      13   61935   61926      13   61941   61938
       5   61944   61938       5   61950   61947      13   61953   61947      13
   61956   61947      13   61881   61878       1   61887   61884       3   61893
   61890      13   61896   61890      13   61899   61890      13   61830   61827
       1   61836   61833       3   61842   61839       5   61845   61839       5
   61851   61848      41   61854   61848      41   61863   61860      39   61866
   61860      39   61869   61860      39   61794   61791       1   61800   61797
       3   61806   61803       5   61809   61803       5   61728   61725       1
   61734   61731       3   61740   61737      24   61743   61737      24   61749
   61746      24   61752   61746      24   61758   61755      24   61761   61755
      24   61767   61764      26   61770   61764      26   61776   61773      28
   61779   61773      28   61782   61773      28   61671   61668       1   61677
   61674       3   61683   61680       5   61686   61680       5   61692   61689
      11   61698   61695      13   61701   61695      13   61704   61695      13
   61710   61707      13   61713   61707      13   61716   61707      13   61620
   61617       1   61626   61623       3   61632   61629       5   61635   61629
       5   61641   61638       5   61644   61638       5   61656   61653       1
   61659   61653       1   61578   61575       1   61584   61581       3   61590
   61587       5   61593   61587       5   61605   61602       1   61608   61602
       1   61512   61509       1   61518   61515       3   61524   61521      24
   61527   61521      24   61533   61530      24   61536   61530      24   61542
   61539      24   61545   61539      24   61551   61548      26   61554   61548
      26   61560   61557      28   61563   61557      28   61566   61557      28
   61440   61437       1   61446   61443       3   61452   61449      24   61455
   61449      24   61461   61458      24   61464   61458      24   61470   61467
      31   61473   61467      31   61479   61476      33   61488   61485      33
   61491   61485      33   61497   61494      33   61500   61494      33   61398
   61395       1   61404   61401       3   61410   61407       5   61413   61407
       5   61425   61422       1   61428   61422       1   61362   61359       1
   61368   61365       3   61374   61371       5   61377   61371       5   61341
   61338       1   61347   61344       3   61350   61344       3   61281   61278
       1   61287   61284       3   61293   61290      13   61296   61290      13
   61305   61302      19   61311   61308      19   61317   61314      19   61323
   61320      19   61329   61326      19   61260   61257       1   61266   61263
       3   61269   61263       3   61221   61218      39   61224   61218      39
   61230   61227      13   61233   61227      13   61239   61236      13   61242
   61236      13   61248   61245       3   61188   61185       1   61194   61191
       3   61200   61197      13   61203   61197      13   61206   61197      13
   61122   61119       1   61128   61125       3   61134   61131      24   61137
   61131      24   61143   61140      24   61146   61140      24   61152   61149
      24   61155   61149      24   61161   61158      26   61164   61158      26
   61170   61167      28   61173   61167      28   61176   61167      28   61074
   61071       1   61080   61077       3   61086   61083      11   61092   61089
      13   61095   61089      13   61098   61089      13   61104   61101      13
   61107   61101      13   61110   61101      13   61044   61041       1   61050
   61047       3   61056   61053      13   61059   61053      13   61062   61053
      13   60996   60993       1   61002   60999       3   61008   61005      11
   61014   61011      13   61017   61011      13   61020   61011      13   61026
   61023      13   61029   61023      13   61032   61023      13   60948   60945
       1   60954   60951       3   60960   60957      11   60966   60963      13
   60969   60963      13   60972   60963      13   60978   60975      13   60981
   60975      13   60984   60975      13   60897   60894       1   60903   60900
       3   60909   60906       5   60912   60906       5   60918   60915       5
   60921   60915       5   60933   60930       1   60936   60930       1   60840
   60837       1   60846   60843       3   60852   60849       5   60855   60849
       5   60861   60858      11   60867   60864      13   60870   60864      13
   60873   60864      13   60879   60876      13   60882   60876      13   60885
   60876      13   60819   60816       1   60825   60822       3   60828   60822
       3   60771   60768       1   60777   60774       3   60783   60780      11
   60789   60786      13   60792   60786      13   60795   60786      13   60801
   60798      13   60804   60798      13   60807   60798      13   60705   60702
       1   60711   60708       3   60717   60714      24   60720   60714      24
   60726   60723      24   60729   60723      24   60735   60732      24   60738
   60732      24   60744   60741      26   60747   60741      26   60753   60750
      28   60756   60750      28   60759   60750      28   60648   60645       1
   60654   60651       3   60660   60657       5   60663   60657       5   60669
   60666      11   60675   60672      13   60678   60672      13   60681   60672
      13   60687   60684      13   60690   60684      13   60693   60684      13
   60576   60573       1   60582   60579       3   60588   60585      24   60591
   60585      24   60597   60594      24   60600   60594      24   60606   60603
      31   60609   60603      31   60615   60612      33   60624   60621      33
   60627   60621      33   60633   60630      33   60636   60630      33   60534
   60531       1   60540   60537       3   60546   60543       5   60549   60543
       5   60561   60558       1   60564   60558       1   60477   60474       1
   60483   60480       3   60489   60486       5   60492   60486       5   60498
   60495      11   60504   60501      13   60507   60501      13   60510   60501
      13   60516   60513      13   60519   60513      13   60522   60513      13
   60429   60426       1   60435   60432       3   60441   60438      11   60447
   60444      13   60450   60444      13   60453   60444      13   60459   60456
      13   60462   60456      13   60465   60456      13   60372   60369       1
   60378   60375       3   60384   60381       5   60387   60381       5   60393
   60390      11   60399   60396      13   60402   60396      13   60405   60396
      13   60411   60408      13   60414   60408      13   60417   60408      13
   60330   60327       1   60336   60333       3   60342   60339      35   60348
   60345      13   60351   60345      13   60354   60345      13   60360   60357
      22   60297   60294       1   60303   60300       3   60309   60306      41
   60312   60306      41   60318   60315      22   60240   60237       1   60246
   60243       3   60252   60249       5   60255   60249       5   60261   60258
      11   60267   60264      13   60270   60264      13   60273   60264      13
   60279   60276      13   60282   60276      13   60285   60276      13   60210
   60207       1   60216   60213       3   60222   60219      13   60225   60219
      13   60228   60219      13   60165   60162       1   60171   60168       3
   60177   60174       5   60180   60174       5   60186   60183       5   60189
   60183       5   60144   60141       1   60150   60147       3   60153   60147
       3   60108   60105       1   60114   60111       3   60120   60117       5
   60123   60117       5   60060   60057       1   60066   60063       3   60072
   60069      11   60078   60075      13   60081   60075      13   60084   60075
      13   60090   60087      13   60093   60087      13   60096   60087      13
   60024   60021       1   60030   60027       3   60036   60033       5   60039
   60033       5   59979   59976       1   59985   59982       3   59991   59988
       5   59994   59988       5   60000   59997       5   60003   59997       5
   59949   59946       1   59955   59952       3   59961   59958      13   59964
   59958      13   59967   59958      13   59892   59889       1   59898   59895
       3   59904   59901      11   59910   59907      13   59913   59907      13
   59916   59907      13   59922   59919       5   59925   59919       5   59931
   59928      13   59934   59928      13   59937   59928      13   59835   59832
       1   59841   59838       3   59847   59844      11   59853   59850      13
   59856   59850      13   59859   59850      13   59865   59862       5   59868
   59862       5   59874   59871      13   59877   59871      13   59880   59871
      13   59787   59784       1   59793   59790       3   59799   59796      11
   59805   59802      13   59808   59802      13   59811   59802      13   59817
   59814      13   59820   59814      13   59823   59814      13   59730   59727
       1   59736   59733       3   59742   59739       5   59745   59739       5
   59751   59748      11   59757   59754      13   59760   59754      13   59763
   59754      13   59769   59766      13   59772   59766      13   59775   59766
      13   59691   59688      39   59694   59688      39   59700   59697      13
   59703   59697      13   59709   59706      13   59712   59706      13   59718
   59715       3   59622   59619       1   59628   59625       3   59634   59631
      24   59637   59631      24   59643   59640      24   59646   59640      24
   59652   59649      24   59655   59649      24   59661   59658      26   59664
   59658      26   59670   59667      28   59673   59667      28   59676   59667
      28   59550   59547       1   59556   59553       3   59562   59559      24
   59565   59559      24   59571   59568      24   59574   59568      24   59580
   59577      31   59583   59577      31   59589   59586      33   59598   59595
      33   59601   59595      33   59607   59604      33   59610   59604      33
   59499   59496       1   59505   59502       3   59511   59508      13   59514
   59508      13   59526   59523      71   59532   59529      73   59538   59535
      76   59469   59466       1   59475   59472       3   59481   59478      13
   59484   59478      13   59487   59478      13   59427   59424       1   59433
   59430       3   59439   59436       5   59442   59436       5   59454   59451
       1   59457   59451       1   59397   59394       1   59403   59400       3
   59409   59406      13   59412   59406      13   59415   59406      13   59340
   59337       1   59346   59343       3   59352   59349      11   59358   59355
      13   59361   59355      13   59364   59355      13   59370   59367       5
   59373   59367       5   59379   59376      13   59382   59376      13   59385
   59376      13   59295   59292       1   59301   59298       3   59307   59304
       5   59310   59304       5   59316   59313       5   59319   59313       5
   59238   59235       1   59244   59241       3   59250   59247       5   59253
   59247       5   59259   59256      11   59265   59262      13   59268   59262
      13   59271   59262      13   59277   59274      13   59280   59274      13
   59283   59274      13   59208   59205       1   59214   59211       3   59220
   59217      13   59223   59217      13   59226   59217      13   59169   59166
      39   59172   59166      39   59178   59175      13   59181   59175      13
   59187   59184      13   59190   59184      13   59196   59193       3   59118
   59115       1   59124   59121       3   59130   59127      11   59136   59133
      13   59139   59133      13   59142   59133      13   59148   59145      13
   59151   59145      13   59154   59145      13   59061   59058       1   59067
   59064       3   59073   59070      11   59079   59076      13   59082   59076
      13   59085   59076      13   59091   59088       5   59094   59088       5
   59100   59097      13   59103   59097      13   59106   59097      13   59028
   59025       1   59034   59031       3   59040   59037      41   59043   59037
      41   59049   59046      22   58977   58974       1   58983   58980       3
   58989   58986       5   58992   58986       5   58998   58995       5   59001
   58995       5   59013   59010       1   59016   59010       1   58920   58917
       1   58926   58923       3   58932   58929      11   58938   58935      13
   58941   58935      13   58944   58935      13   58950   58947       5   58953
   58947       5   58959   58956      13   58962   58956      13   58965   58956
      13   58887   58884       1   58893   58890       3   58899   58896      41
   58902   58896      41   58908   58905      22   58854   58851       1   58860
   58857       3   58866   58863      41   58869   58863      41   58875   58872
      22   58797   58794       1   58803   58800       3   58809   58806      11
   58815   58812      13   58818   58812      13   58821   58812      13   58827
   58824       5   58830   58824       5   58836   58833      13   58839   58833
      13   58842   58833      13   58731   58728       1   58737   58734       3
   58743   58740      24   58746   58740      24   58752   58749      24   58755
   58749      24   58761   58758      24   58764   58758      24   58770   58767
      26   58773   58767      26   58779   58776      28   58782   58776      28
   58785   58776      28   58665   58662       1   58671   58668       3   58677
   58674      24   58680   58674      24   58686   58683      24   58689   58683
      24   58695   58692      24   58698   58692      24   58704   58701      26
   58707   58701      26   58713   58710      28   58716   58710      28   58719
   58710      28   58620   58617       1   58626   58623       3   58632   58629
       5   58635   58629       5   58641   58638       5   58644   58638       5
   58587   58584       1   58593   58590       3   58599   58596      41   58602
   58596      41   58608   58605      22   58530   58527       1   58536   58533
       3   58542   58539       5   58545   58539       5   58551   58548      11
   58557   58554      13   58560   58554      13   58563   58554      13   58569
   58566      13   58572   58566      13   58575   58566      13   58473   58470
       1   58479   58476       3   58485   58482       5   58488   58482       5
   58494   58491      11   58500   58497      13   58503   58497      13   58506
   58497      13   58512   58509      13   58515   58509      13   58518   58509
      13   58425   58422       1   58431   58428       3   58437   58434      11
   58443   58440      13   58446   58440      13   58449   58440      13   58455
   58452      13   58458   58452      13   58461   58452      13   58362   58359
       1   58368   58365       3   58374   58371      13   58377   58371      13
   58386   58383      19   58392   58389      19   58401   58398      22   58407
   58404      19   58413   58410      19   58332   58329       1   58338   58335
       3   58344   58341      13   58347   58341      13   58350   58341      13
   58296   58293       1   58302   58299       3   58308   58305       5   58311
   58305       5   58245   58242       1   58251   58248       3   58257   58254
       5   58260   58254       5   58266   58263       5   58269   58263       5
   58281   58278       1   58284   58278       1   58185   58182       1   58191
   58188       3   58197   58194      13   58200   58194      13   58209   58206
      19   58215   58212      19   58221   58218      19   58227   58224      19
   58233   58230      19   58140   58137       1   58146   58143       3   58152
   58149       5   58155   58149       5   58161   58158       5   58164   58158
       5   58107   58104       1   58113   58110       3   58119   58116      41
   58122   58116      41   58128   58125      67   58041   58038       1   58047
   58044       3   58053   58050      24   58056   58050      24   58062   58059
      24   58065   58059      24   58071   58068      24   58074   58068      24
   58080   58077      26   58083   58077      26   58089   58086      28   58092
   58086      28   58095   58086      28   57990   57987       1   57996   57993
       3   58002   57999       5   58005   57999       5   58011   58008       5
   58014   58008       5   58026   58023       1   58029   58023       1   57969
   57966       1   57975   57972       3   57978   57972       3   57903   57900
       1   57909   57906       3   57915   57912      24   57918   57912      24
   57924   57921      24   57927   57921      24   57933   57930      24   57936
   57930      24   57942   57939      26   57945   57939      26   57951   57948
      28   57954   57948      28   57957   57948      28   57870   57867       1
   57876   57873       3   57882   57879      41   57885   57879      41   57891
   57888      22   57828   57825       1   57834   57831       3   57840   57837
      35   57846   57843      13   57849   57843      13   57852   57843      13
   57858   57855      22   57786   57783       1   57792   57789       3   57798
   57795       5   57801   57795       5   57813   57810       1   57816   57810
       1   57729   57726       1   57735   57732       3   57741   57738      11
   57747   57744      13   57750   57744      13   57753   57744      13   57759
   57756       5   57762   57756       5   57768   57765      13   57771   57765
      13   57774   57765      13   57669   57666       1   57675   57672       3
   57681   57678      13   57684   57678      13   57693   57690      19   57699
   57696      19   57705   57702      19   57711   57708      19   57717   57714
      19   57606   57603       1   57612   57609       3   57618   57615      13
   57621   57615      13   57630   57627      19   57636   57633      19   57645
   57642      22   57651   57648      19   57657   57654      19   57567   57564
      39   57570   57564      39   57576   57573      13   57579   57573      13
   57585   57582      13   57588   57582      13   57594   57591       3   57531
   57528       1   57537   57534       3   57543   57540      41   57546   57540
      41   57552   57549      22   57474   57471       1   57480   57477       3
   57486   57483      11   57492   57489      13   57495   57489      13   57498
   57489      13   57504   57501       5   57507   57501       5   57513   57510
      13   57516   57510      13   57519   57510      13   57411   57408       1
   57417   57414       3   57423   57420      13   57426   57420      13   57435
   57432      19   57441   57438      19   57450   57447      22   57456   57453
      19   57462   57459      19   57390   57387       1   57396   57393       3
   57399   57393       3   57318   57315       1   57324   57321       3   57330
   57327      24   57333   57327      24   57339   57336      24   57342   57336
      24   57348   57345      31   57351   57345      31   57357   57354      33
   57366   57363      33   57369   57363      33   57375   57372      33   57378
   57372      33   57282   57279       1   57288   57285       3   57294   57291
       5   57297   57291       5   57222   57219       1   57228   57225       3
   57234   57231      13   57237   57231      13   57246   57243      19   57252
   57249      19   57258   57255      19   57264   57261      19   57270   57267
      19   57156   57153       1   57162   57159       3   57168   57165      24
   57171   57165      24   57177   57174      24   57180   57174      24   57186
   57183      24   57189   57183      24   57195   57192      26   57198   57192
      26   57204   57201      28   57207   57201      28   57210   57201      28
   57105   57102       1   57111   57108       3   57117   57114       5   57120
   57114       5   57126   57123      41   57129   57123      41   57138   57135
      39   57141   57135      39   57144   57135      39   57084   57081       1
   57090   57087       3   57093   57087       3   57039   57036       1   57045
   57042       3   57051   57048       5   57054   57048       5   57060   57057
       5   57063   57057       5   56982   56979       1   56988   56985       3
   56994   56991      11   57000   56997      13   57003   56997      13   57006
   56997      13   57012   57009       5   57015   57009       5   57021   57018
      13   57024   57018      13   57027   57018      13   56925   56922       1
   56931   56928       3   56937   56934      11   56943   56940      13   56946
   56940      13   56949   56940      13   56955   56952       5   56958   56952
       5   56964   56961      13   56967   56961      13   56970   56961      13
   56880   56877       1   56886   56883       3   56892   56889       5   56895
   56889       5   56901   56898       5   56904   56898       5   56823   56820
       1   56829   56826       3   56835   56832       5   56838   56832       5
   56844   56841      11   56850   56847      13   56853   56847      13   56856
   56847      13   56862   56859      13   56865   56859      13   56868   56859
      13   56778   56775       1   56784   56781       3   56790   56787       5
   56793   56787       5   56799   56796       5   56802   56796       5   56742
   56739       1   56748   56745       3   56754   56751       5   56757   56751
       5   56700   56697       1   56706   56703       3   56712   56709       5
   56715   56709       5   56727   56724       1   56730   56724       1   56643
   56640       1   56649   56646       3   56655   56652       5   56658   56652
       5   56664   56661      11   56670   56667      13   56673   56667      13
   56676   56667      13   56682   56679      13   56685   56679      13   56688
   56679      13   56601   56598       1   56607   56604       3   56613   56610
      35   56619   56616      13   56622   56616      13   56625   56616      13
   56631   56628      22   56535   56532       1   56541   56538       3   56547
   56544      24   56550   56544      24   56556   56553      24   56559   56553
      24   56565   56562      24   56568   56562      24   56574   56571      26
   56577   56571      26   56583   56580      28   56586   56580      28   56589
   56580      28   56514   56511       1   56520   56517       3   56523   56517
       3   56478   56475       1   56484   56481       3   56490   56487       5
   56493   56487       5   56412   56409       1   56418   56415       3   56424
   56421      24   56427   56421      24   56433   56430      24   56436   56430
      24   56442   56439      24   56445   56439      24   56451   56448      26
   56454   56448      26   56460   56457      28   56463   56457      28   56466
   56457      28   56364   56361       1   56370   56367       3   56376   56373
      11   56382   56379      13   56385   56379      13   56388   56379      13
   56394   56391      13   56397   56391      13   56400   56391      13   56322
   56319       1   56328   56325       3   56334   56331      35   56340   56337
      13   56343   56337      13   56346   56337      13   56352   56349      22
   56265   56262       1   56271   56268       3   56277   56274      11   56283
   56280      13   56286   56280      13   56289   56280      13   56295   56292
       5   56298   56292       5   56304   56301      13   56307   56301      13
   56310   56301      13   56217   56214       1   56223   56220       3   56229
   56226      11   56235   56232      13   56238   56232      13   56241   56232
      13   56247   56244      13   56250   56244      13   56253   56244      13
   56196   56193       1   56202   56199       3   56205   56199       3   56130
   56127       1   56136   56133       3   56142   56139      24   56145   56139
      24   56151   56148      24   56154   56148      24   56160   56157      24
   56163   56157      24   56169   56166      26   56172   56166      26   56178
   56175      28   56181   56175      28   56184   56175      28   56058   56055
       1   56064   56061       3   56070   56067      24   56073   56067      24
   56079   56076      24   56082   56076      24   56088   56085      31   56091
   56085      31   56097   56094      33   56106   56103      33   56109   56103
      33   56115   56112      33   56118   56112      33   56037   56034       1
   56043   56040       3   56046   56040       3   55989   55986       1   55995
   55992       3   56001   55998      11   56007   56004      13   56010   56004
      13   56013   56004      13   56019   56016      13   56022   56016      13
   56025   56016      13   55923   55920       1   55929   55926       3   55935
   55932      24   55938   55932      24   55944   55941      24   55947   55941
      24   55953   55950      24   55956   55950      24   55962   55959      26
   55965   55959      26   55971   55968      28   55974   55968      28   55977
   55968      28   55857   55854       1   55863   55860       3   55869   55866
      24   55872   55866      24   55878   55875      24   55881   55875      24
   55887   55884      24   55890   55884      24   55896   55893      26   55899
   55893      26   55905   55902      28   55908   55902      28   55911   55902
      28   55806   55803       1   55812   55809       3   55818   55815       5
   55821   55815       5   55827   55824      41   55830   55824      41   55839
   55836      39   55842   55836      39   55845   55836      39   55776   55773
       1   55782   55779       3   55788   55785      13   55791   55785      13
   55794   55785      13   55740   55737       1   55746   55743       3   55752
   55749       5   55755   55749       5   55707   55704       1   55713   55710
       3   55719   55716      41   55722   55716      41   55728   55725      22
   55650   55647       1   55656   55653       3   55662   55659      11   55668
   55665      13   55671   55665      13   55674   55665      13   55680   55677
       5   55683   55677       5   55689   55686      13   55692   55686      13
   55695   55686      13   55593   55590       1   55599   55596       3   55605
   55602      11   55611   55608      13   55614   55608      13   55617   55608
      13   55623   55620       5   55626   55620       5   55632   55629      13
   55635   55629      13   55638   55629      13   55551   55548       1   55557
   55554       3   55563   55560       5   55566   55560       5   55578   55575
       1   55581   55575       1   55530   55527       1   55536   55533       3
   55539   55533       3   55473   55470       1   55479   55476       3   55485
   55482      11   55491   55488      13   55494   55488      13   55497   55488
      13   55503   55500       5   55506   55500       5   55512   55509      13
   55515   55509      13   55518   55509      13   55428   55425       1   55434
   55431       3   55440   55437       5   55443   55437       5   55449   55446
       5   55452   55446       5   55362   55359       1   55368   55365       3
   55374   55371      24   55377   55371      24   55383   55380      24   55386
   55380      24   55392   55389      24   55395   55389      24   55401   55398
      26   55404   55398      26   55410   55407      28   55413   55407      28
   55416   55407      28   55326   55323       1   55332   55329       3   55338
   55335       5   55341   55335       5   55305   55302       1   55311   55308
       3   55314   55308       3   55263   55260       1   55269   55266       3
   55275   55272       5   55278   55272       5   55290   55287       1   55293
   55287       1   55233   55230       1   55239   55236       3   55245   55242
      13   55248   55242      13   55251   55242      13   55200   55197       1
   55206   55203       3   55212   55209      41   55215   55209      41   55221
   55218      22   55143   55140       1   55149   55146       3   55155   55152
      11   55161   55158      13   55164   55158      13   55167   55158      13
   55173   55170       5   55176   55170       5   55182   55179      13   55185
   55179      13   55188   55179      13   55101   55098       1   55107   55104
       3   55113   55110      35   55119   55116      13   55122   55116      13
   55125   55116      13   55131   55128      22   55071   55068       1   55077
   55074       3   55083   55080      13   55086   55080      13   55089   55080
      13   55023   55020       1   55029   55026       3   55035   55032      11
   55041   55038      13   55044   55038      13   55047   55038      13   55053
   55050      13   55056   55050      13   55059   55050      13   54972   54969
       1   54978   54975       3   54984   54981       5   54987   54981       5
   54993   54990       5   54996   54990       5   55008   55005       1   55011
   55005       1   54942   54939       1   54948   54945       3   54954   54951
      13   54957   54951      13   54960   54951      13   54885   54882       1
   54891   54888       3   54897   54894      11   54903   54900      13   54906
   54900      13   54909   54900      13   54915   54912       5   54918   54912
       5   54924   54921      13   54927   54921      13   54930   54921      13
   54840   54837       1   54846   54843       3   54852   54849       5   54855
   54849       5   54861   54858       5   54864   54858       5   54795   54792
       1   54801   54798       3   54807   54804       5   54810   54804       5
   54816   54813       5   54819   54813       5   54756   54753      39   54759
   54753      39   54765   54762      13   54768   54762      13   54774   54771
      13   54777   54771      13   54783   54780       3   54711   54708       1
   54717   54714       3   54723   54720      35   54729   54726      13   54732
   54726      13   54735   54726      13   54741   54738      22   54669   54666
       1   54675   54672       3   54681   54678      35   54687   54684      13
   54690   54684      13   54693   54684      13   54699   54696      22   54621
   54618       1   54627   54624       3   54633   54630      11   54639   54636
      13   54642   54636      13   54645   54636      13   54651   54648      13
   54654   54648      13   54657   54648      13   54582   54579      39   54585
   54579      39   54591   54588      13   54594   54588      13   54600   54597
      13   54603   54597      13   54609   54606       3   54513   54510       1
   54519   54516       3   54525   54522      24   54528   54522      24   54534
   54531      24   54537   54531      24   54543   54540      24   54546   54540
      24   54552   54549      26   54555   54549      26   54561   54558      28
   54564   54558      28   54567   54558      28   54480   54477       1   54486
   54483       3   54492   54489      41   54495   54489      41   54501   54498
      22   54429   54426       1   54435   54432       3   54441   54438       5
   54444   54438       5   54450   54447       5   54453   54447       5   54465
   54462       1   54468   54462       1   54363   54360       1   54369   54366
       3   54375   54372      24   54378   54372      24   54384   54381      24
   54387   54381      24   54393   54390      24   54396   54390      24   54402
   54399      26   54405   54399      26   54411   54408      28   54414   54408
      28   54417   54408      28   54297   54294       1   54303   54300       3
   54309   54306      24   54312   54306      24   54318   54315      24   54321
   54315      24   54327   54324      24   54330   54324      24   54336   54333
      26   54339   54333      26   54345   54342      28   54348   54342      28
   54351   54342      28   54240   54237       1   54246   54243       3   54252
   54249       5   54255   54249       5   54261   54258      11   54267   54264
      13   54270   54264      13   54273   54264      13   54279   54276      13
   54282   54276      13   54285   54276      13   54195   54192       1   54201
   54198       3   54207   54204       5   54210   54204       5   54216   54213
       5   54219   54213       5   54165   54162       1   54171   54168       3
   54177   54174      13   54180   54174      13   54183   54174      13   54108
   54105       1   54114   54111       3   54120   54117      11   54126   54123
      13   54129   54123      13   54132   54123      13   54138   54135       5
   54141   54135       5   54147   54144      13   54150   54144      13   54153
   54144      13   54060   54057       1   54066   54063       3   54072   54069
      11   54078   54075      13   54081   54075      13   54084   54075      13
   54090   54087      13   54093   54087      13   54096   54087      13   54030
   54027       1   54036   54033       3   54042   54039      13   54045   54039
      13   54048   54039      13   53994   53991       1   54000   53997       3
   54006   54003       5   54009   54003       5   53946   53943       1   53952
   53949       3   53958   53955      11   53964   53961      13   53967   53961
      13   53970   53961      13   53976   53973      13   53979   53973      13
   53982   53973      13   53916   53913       1   53922   53919       3   53928
   53925      13   53931   53925      13   53934   53925      13   53859   53856
       1   53865   53862       3   53871   53868       5   53874   53868       5
   53880   53877      11   53886   53883      13   53889   53883      13   53892
   53883      13   53898   53895      13   53901   53895      13   53904   53895
      13   53808   53805       1   53814   53811       3   53820   53817       5
   53823   53817       5   53829   53826      41   53832   53826      41   53841
   53838      39   53844   53838      39   53847   53838      39   53760   53757
       1   53766   53763       3   53772   53769      11   53778   53775      13
   53781   53775      13   53784   53775      13   53790   53787      13   53793
   53787      13   53796   53787      13   53739   53736       1   53745   53742
       3   53748   53742       3   53667   53664       1   53673   53670       3
   53679   53676      24   53682   53676      24   53688   53685      24   53691
   53685      24   53697   53694      31   53700   53694      31   53706   53703
      33   53715   53712      33   53718   53712      33   53724   53721      33
   53727   53721      33   53595   53592       1   53601   53598       3   53607
   53604      24   53610   53604      24   53616   53613      24   53619   53613
      24   53625   53622      31   53628   53622      31   53634   53631      33
   53643   53640      33   53646   53640      33   53652   53649      33   53655
   53649      33   53538   53535       1   53544   53541       3   53550   53547
      11   53556   53553      13   53559   53553      13   53562   53553      13
   53568   53565       5   53571   53565       5   53577   53574      13   53580
   53574      13   53583   53574      13   53493   53490       1   53499   53496
       3   53505   53502       5   53508   53502       5   53514   53511       5
   53517   53511       5   53445   53442       1   53451   53448       3   53457
   53454      11   53463   53460      13   53466   53460      13   53469   53460
      13   53475   53472      13   53478   53472      13   53481   53472      13
   53406   53403      39   53409   53403      39   53415   53412      13   53418
   53412      13   53424   53421      13   53427   53421      13   53433   53430
       3   53361   53358       1   53367   53364       3   53373   53370       5
   53376   53370       5   53388   53385       1   53391   53385       1   53331
   53328       1   53337   53334       3   53343   53340      13   53346   53340
      13   53349   53340      13   53310   53307       1   53316   53313       3
   53319   53313       3   53244   53241       1   53250   53247       3   53256
   53253      24   53259   53253      24   53265   53262      24   53268   53262
      24   53274   53271      24   53277   53271      24   53283   53280      26
   53286   53280      26   53292   53289      28   53295   53289      28   53298
   53289      28   53211   53208       1   53217   53214       3   53223   53220
      41   53226   53220      41   53232   53229      22   53154   53151       1
   53160   53157       3   53166   53163      11   53172   53169      13   53175
   53169      13   53178   53169      13   53184   53181       5   53187   53181
       5   53193   53190      13   53196   53190      13   53199   53190      13
   53088   53085       1   53094   53091       3   53100   53097      24   53103
   53097      24   53109   53106      24   53112   53106      24   53118   53115
      24   53121   53115      24   53127   53124      26   53130   53124      26
   53136   53133      28   53139   53133      28   53142   53133      28   53043
   53040       1   53049   53046       3   53055   53052       5   53058   53052
       5   53064   53061       5   53067   53061       5   52983   52980       1
   52989   52986       3   52995   52992      13   52998   52992      13   53007
   53004      19   53013   53010      19   53019   53016      19   53025   53022
      19   53031   53028      19   52962   52959       1   52968   52965       3
   52971   52965       3   52917   52914       1   52923   52920       3   52929
   52926       5   52932   52926       5   52938   52935       5   52941   52935
       5   52851   52848       1   52857   52854       3   52863   52860      24
   52866   52860      24   52872   52869      24   52875   52869      24   52881
   52878      24   52884   52878      24   52890   52887      26   52893   52887
      26   52899   52896      28   52902   52896      28   52905   52896      28
   52821   52818       1   52827   52824       3   52833   52830      13   52836
   52830      13   52839   52830      13   52764   52761       1   52770   52767
       3   52776   52773      11   52782   52779      13   52785   52779      13
   52788   52779      13   52794   52791       5   52797   52791       5   52803
   52800      13   52806   52800      13   52809   52800      13   52731   52728
       1   52737   52734       3   52743   52740      41   52746   52740      41
   52752   52749      22   52659   52656       1   52665   52662       3   52671
   52668      24   52674   52668      24   52680   52677      24   52683   52677
      24   52689   52686      31   52692   52686      31   52698   52695      33
   52707   52704      33   52710   52704      33   52716   52713      33   52719
   52713      33   52629   52626       1   52635   52632       3   52641   52638
      13   52644   52638      13   52647   52638      13   52572   52569       1
   52578   52575       3   52584   52581       5   52587   52581       5   52593
   52590      11   52599   52596      13   52602   52596      13   52605   52596
      13   52611   52608      13   52614   52608      13   52617   52608      13
   52524   52521       1   52530   52527       3   52536   52533      11   52542
   52539      13   52545   52539      13   52548   52539      13   52554   52551
      13   52557   52551      13   52560   52551      13   52482   52479       1
   52488   52485       3   52494   52491      35   52500   52497      13   52503
   52497      13   52506   52497      13   52512   52509      22   52452   52449
       1   52458   52455       3   52464   52461      13   52467   52461      13
   52470   52461      13   52410   52407       1   52416   52413       3   52422
   52419      35   52428   52425      13   52431   52425      13   52434   52425
      13   52440   52437      22   52368   52365       1   52374   52371       3
   52380   52377      35   52386   52383      13   52389   52383      13   52392
   52383      13   52398   52395      22   52326   52323       1   52332   52329
       3   52338   52335      35   52344   52341      13   52347   52341      13
   52350   52341      13   52356   52353      22   52305   52302       1   52311
   52308       3   52314   52308       3   52269   52266       1   52275   52272
       3   52281   52278       5   52284   52278       5   52248   52245       1
   52254   52251       3   52257   52251       3   52218   52215       1   52224
   52221       3   52230   52227      13   52233   52227      13   52236   52227
      13   52173   52170       1   52179   52176       3   52185   52182       5
   52188   52182       5   52194   52191       5   52197   52191       5   52128
   52125       1   52134   52131       3   52140   52137       5   52143   52137
       5   52149   52146       5   52152   52146       5   52086   52083       1
   52092   52089       3   52098   52095       5   52101   52095       5   52113
   52110       1   52116   52110       1   52044   52041       1   52050   52047
       3   52056   52053      35   52062   52059      13   52065   52059      13
   52068   52059      13   52074   52071      22   52002   51999       1   52008
   52005       3   52014   52011       5   52017   52011       5   52029   52026
       1   52032   52026       1   51960   51957       1   51966   51963       3
   51972   51969       5   51975   51969       5   51987   51984       1   51990
   51984       1   51930   51927       1   51936   51933       3   51942   51939
      13   51945   51939      13   51948   51939      13   51882   51879       1
   51888   51885       3   51894   51891      11   51900   51897      13   51903
   51897      13   51906   51897      13   51912   51909      13   51915   51909
      13   51918   51909      13   51846   51843       1   51852   51849       3
   51858   51855       5   51861   51855       5   51795   51792       1   51801
   51798       3   51807   51804       5   51810   51804       5   51816   51813
       5   51819   51813       5   51831   51828       1   51834   51828       1
   51747   51744       1   51753   51750       3   51759   51756      11   51765
   51762      13   51768   51762      13   51771   51762      13   51777   51774
      13   51780   51774      13   51783   51774      13   51690   51687       1
   51696   51693       3   51702   51699       5   51705   51699       5   51711
   51708      11   51717   51714      13   51720   51714      13   51723   51714
      13   51729   51726      13   51732   51726      13   51735   51726      13
   51624   51621       1   51630   51627       3   51636   51633      24   51639
   51633      24   51645   51642      24   51648   51642      24   51654   51651
      24   51657   51651      24   51663   51660      26   51666   51660      26
   51672   51669      28   51675   51669      28   51678   51669      28   51594
   51591       1   51600   51597       3   51606   51603      13   51609   51603
      13   51612   51603      13   51573   51570       1   51579   51576       3
   51582   51576       3   51516   51513       1   51522   51519       3   51528
   51525      11   51534   51531      13   51537   51531      13   51540   51531
      13   51546   51543       5   51549   51543       5   51555   51552      13
   51558   51552      13   51561   51552      13   51474   51471       1   51480
   51477       3   51486   51483       5   51489   51483       5   51501   51498
       1   51504   51498       1   51408   51405       1   51414   51411       3
   51420   51417      24   51423   51417      24   51429   51426      24   51432
   51426      24   51438   51435      24   51441   51435      24   51447   51444
      26   51450   51444      26   51456   51453      28   51459   51453      28
   51462   51453      28   51345   51342       1   51351   51348       3   51357
   51354      13   51360   51354      13   51369   51366      19   51375   51372
      19   51384   51381      22   51390   51387      19   51396   51393      19
   51279   51276       1   51285   51282       3   51291   51288      24   51294
   51288      24   51300   51297      24   51303   51297      24   51309   51306
      24   51312   51306      24   51318   51315      26   51321   51315      26
   51327   51324      28   51330   51324      28   51333   51324      28   51243
   51240       1   51249   51246       3   51255   51252       5   51258   51252
       5   51177   51174       1   51183   51180       3   51189   51186      24
   51192   51186      24   51198   51195      24   51201   51195      24   51207
   51204      24   51210   51204      24   51216   51213      26   51219   51213
      26   51225   51222      28   51228   51222      28   51231   51222      28
   51120   51117       1   51126   51123       3   51132   51129       5   51135
   51129       5   51141   51138      11   51147   51144      13   51150   51144
      13   51153   51144      13   51159   51156      13   51162   51156      13
   51165   51156      13   51084   51081       1   51090   51087       3   51096
   51093       5   51099   51093       5   51027   51024       1   51033   51030
       3   51039   51036      11   51045   51042      13   51048   51042      13
   51051   51042      13   51057   51054       5   51060   51054       5   51066
   51063      13   51069   51063      13   51072   51063      13   50994   50991
       1   51000   50997       3   51006   51003      41   51009   51003      41
   51015   51012      22   50928   50925       1   50934   50931       3   50940
   50937      24   50943   50937      24   50949   50946      24   50952   50946
      24   50958   50955      24   50961   50955      24   50967   50964      26
   50970   50964      26   50976   50973      28   50979   50973      28   50982
   50973      28   50898   50895       1   50904   50901       3   50910   50907
      13   50913   50907      13   50916   50907      13   50850   50847       1
   50856   50853       3   50862   50859      11   50868   50865      13   50871
   50865      13   50874   50865      13   50880   50877      13   50883   50877
      13   50886   50877      13   50808   50805       1   50814   50811       3
   50820   50817      35   50826   50823      13   50829   50823      13   50832
   50823      13   50838   50835      22   50760   50757       1   50766   50763
       3   50772   50769      11   50778   50775      13   50781   50775      13
   50784   50775      13   50790   50787      13   50793   50787      13   50796
   50787      13   50739   50736       1   50745   50742       3   50748   50742
       3   50703   50700       1   50709   50706       3   50715   50712       5
   50718   50712       5   50637   50634       1   50643   50640       3   50649
   50646      24   50652   50646      24   50658   50655      24   50661   50655
      24   50667   50664      24   50670   50664      24   50676   50673      26
   50679   50673      26   50685   50682      28   50688   50682      28   50691
   50682      28   50595   50592       1   50601   50598       3   50607   50604
      35   50613   50610      13   50616   50610      13   50619   50610      13
   50625   50622      22   50547   50544       1   50553   50550       3   50559
   50556      11   50565   50562      13   50568   50562      13   50571   50562
      13   50577   50574      13   50580   50574      13   50583   50574      13
   50481   50478       1   50487   50484       3   50493   50490      24   50496
   50490      24   50502   50499      24   50505   50499      24   50511   50508
      24   50514   50508      24   50520   50517      26   50523   50517      26
   50529   50526      28   50532   50526      28   50535   50526      28   50442
   50439      39   50445   50439      39   50451   50448      13   50454   50448
      13   50460   50457      13   50463   50457      13   50469   50466       3
   50406   50403       1   50412   50409       3   50418   50415      41   50421
   50415      41   50427   50424      22   50385   50382       1   50391   50388
       3   50394   50388       3   50313   50310       1   50319   50316       3
   50325   50322      13   50328   50322      13   50337   50334      76   50343
   50340      73   50352   50349      19   50358   50355      19   50364   50361
      19   50370   50367      19   50280   50277       1   50286   50283       3
   50292   50289      41   50295   50289      41   50301   50298      22   50229
   50226       1   50235   50232       3   50241   50238       5   50244   50238
       5   50250   50247       5   50253   50247       5   50265   50262       1
   50268   50262       1   50184   50181       1   50190   50187       3   50196
   50193       5   50199   50193       5   50205   50202       5   50208   50202
       5   50127   50124       1   50133   50130       3   50139   50136      11
   50145   50142      13   50148   50142      13   50151   50142      13   50157
   50154       5   50160   50154       5   50166   50163      13   50169   50163
      13   50172   50163      13   50070   50067       1   50076   50073       3
   50082   50079      11   50088   50085      13   50091   50085      13   50094
   50085      13   50100   50097       5   50103   50097       5   50109   50106
      13   50112   50106      13   50115   50106      13   50022   50019       1
   50028   50025       3   50034   50031      11   50040   50037      13   50043
   50037      13   50046   50037      13   50052   50049      13   50055   50049
      13   50058   50049      13   49980   49977       1   49986   49983       3
   49992   49989      35   49998   49995      13   50001   49995      13   50004
   49995      13   50010   50007      22   49908   49905       1   49914   49911
       3   49920   49917      24   49923   49917      24   49929   49926      24
   49932   49926      24   49938   49935      31   49941   49935      31   49947
   49944      33   49956   49953      33   49959   49953      33   49965   49962
      33   49968   49962      33   49887   49884       1   49893   49890       3
   49896   49890       3   49821   49818       1   49827   49824       3   49833
   49830      24   49836   49830      24   49842   49839      24   49845   49839
      24   49851   49848      24   49854   49848      24   49860   49857      26
   49863   49857      26   49869   49866      28   49872   49866      28   49875
   49866      28   49782   49779      39   49785   49779      39   49791   49788
      13   49794   49788      13   49800   49797      13   49803   49797      13
   49809   49806       3   49758   49755       1   49764   49761       3   49767
   49761       3   49707   49704       1   49713   49710       3   49719   49716
       5   49722   49716       5   49728   49725      41   49731   49725      41
   49740   49737      39   49743   49737      39   49746   49737      39   49665
   49662       1   49671   49668       3   49677   49674      35   49683   49680
      13   49686   49680      13   49689   49680      13   49695   49692      22
   49617   49614       1   49623   49620       3   49629   49626      11   49635
   49632      13   49638   49632      13   49641   49632      13   49647   49644
      13   49650   49644      13   49653   49644      13   49587   49584       1
   49593   49590       3   49599   49596      13   49602   49596      13   49605
   49596      13   49539   49536       1   49545   49542       3   49551   49548
      11   49557   49554      13   49560   49554      13   49563   49554      13
   49569   49566      13   49572   49566      13   49575   49566      13   49509
   49506       1   49515   49512       3   49521   49518      13   49524   49518
      13   49527   49518      13   49473   49470       1   49479   49476       3
   49485   49482       5   49488   49482       5   49443   49440       1   49449
   49446       3   49455   49452      13   49458   49452      13   49461   49452
      13   49386   49383       1   49392   49389       3   49398   49395       5
   49401   49395       5   49407   49404      11   49413   49410      13   49416
   49410      13   49419   49410      13   49425   49422      13   49428   49422
      13   49431   49422      13   49329   49326       1   49335   49332       3
   49341   49338       5   49344   49338       5   49350   49347      11   49356
   49353      13   49359   49353      13   49362   49353      13   49368   49365
      13   49371   49365      13   49374   49365      13   49293   49290       1
   49299   49296       3   49305   49302       5   49308   49302       5   49245
   49242       1   49251   49248       3   49257   49254      11   49263   49260
      13   49266   49260      13   49269   49260      13   49275   49272      13
   49278   49272      13   49281   49272      13   49224   49221       1   49230
   49227       3   49233   49227       3   49173   49170       1   49179   49176
       3   49185   49182       5   49188   49182       5   49194   49191       5
   49197   49191       5   49209   49206       1   49212   49206       1   49116
   49113       1   49122   49119       3   49128   49125       5   49131   49125
       5   49137   49134      11   49143   49140      13   49146   49140      13
   49149   49140      13   49155   49152      13   49158   49152      13   49161
   49152      13   49065   49062       1   49071   49068       3   49077   49074
       5   49080   49074       5   49086   49083      41   49089   49083      41
   49098   49095      39   49101   49095      39   49104   49095      39   49008
   49005       1   49014   49011       3   49020   49017       5   49023   49017
       5   49029   49026      11   49035   49032      13   49038   49032      13
   49041   49032      13   49047   49044      13   49050   49044      13   49053
   49044      13   48978   48975       1   48984   48981       3   48990   48987
      13   48993   48987      13   48996   48987      13   48906   48903       1
   48912   48909       3   48918   48915      24   48921   48915      24   48927
   48924      24   48930   48924      24   48936   48933      31   48939   48933
      31   48945   48942      33   48954   48951      33   48957   48951      33
   48963   48960      33   48966   48960      33   48876   48873       1   48882
   48879       3   48888   48885      13   48891   48885      13   48894   48885
      13   48840   48837       1   48846   48843       3   48852   48849       5
   48855   48849       5   48810   48807       1   48816   48813       3   48822
   48819      13   48825   48819      13   48828   48819      13   48789   48786
       1   48795   48792       3   48798   48792       3   48729   48726       1
   48735   48732       3   48741   48738      13   48744   48738      13   48753
   48750      19   48759   48756      19   48765   48762      19   48771   48768
      19   48777   48774      19   48663   48660       1   48669   48666       3
   48675   48672      24   48678   48672      24   48684   48681      24   48687
   48681      24   48693   48690      24   48696   48690      24   48702   48699
      26   48705   48699      26   48711   48708      28   48714   48708      28
   48717   48708      28   48615   48612       1   48621   48618       3   48627
   48624      11   48633   48630      13   48636   48630      13   48639   48630
      13   48645   48642      13   48648   48642      13   48651   48642      13
   48579   48576       1   48585   48582       3   48591   48588       5   48594
   48588       5   48513   48510       1   48519   48516       3   48525   48522
      24   48528   48522      24   48534   48531      24   48537   48531      24
   48543   48540      24   48546   48540      24   48552   48549      26   48555
   48549      26   48561   48558      28   48564   48558      28   48567   48558
      28   48477   48474      28   48480   48474      28   48483   48474      28
   48489   48486      47   48495   48492      13   48498   48492      13   48501
   48492      13   48381   48378      39   48384   48378      39   48390   48387
      39   48399   48396      52   48408   48405      55   48423   48420      33
   48426   48420      33   48435   48432      61   48447   48444      39   48453
   48450      22   48459   48456      39   48465   48462      22   48294   48291
       1   48300   48297       3   48306   48303       5   48309   48303       5
   48315   48312       5   48318   48312       5   48228   48225       1   48234
   48231       3   48240   48237      24   48243   48237      24   48249   48246
      24   48252   48246      24   48258   48255      24   48261   48255      24
   48267   48264      26   48270   48264      26   48276   48273      28   48279
   48273      28   48282   48273      28   48189   48186      39   48192   48186
      39   48198   48195      13   48201   48195      13   48207   48204      13
   48210   48204      13   48216   48213       3   48129   48126       1   48135
   48132       3   48141   48138      11   48147   48144      13   48150   48144
      13   48153   48144      13   48159   48156       5   48162   48156       5
   48168   48165      13   48171   48165      13   48174   48165      13   48084
   48081       1   48090   48087       3   48096   48093       5   48099   48093
       5   48105   48102       5   48108   48102       5   48042   48039       1
   48048   48045       3   48054   48051      35   48060   48057      13   48063
   48057      13   48066   48057      13   48072   48069      22   47994   47991
       1   48000   47997       3   48006   48003      11   48012   48009      13
   48015   48009      13   48018   48009      13   48024   48021      13   48027
   48021      13   48030   48021      13   47946   47943       1   47952   47949
       3   47958   47955      11   47964   47961      13   47967   47961      13
   47970   47961      13   47976   47973      13   47979   47973      13   47982
   47973      13   47898   47895       1   47904   47901       3   47910   47907
      11   47916   47913      13   47919   47913      13   47922   47913      13
   47928   47925      13   47931   47925      13   47934   47925      13   47853
   47850       1   47859   47856       3   47865   47862       5   47868   47862
       5   47874   47871       5   47877   47871       5   47823   47820       1
   47829   47826       3   47835   47832      13   47838   47832      13   47841
   47832      13   47781   47778       1   47787   47784       3   47793   47790
      35   47799   47796      13   47802   47796      13   47805   47796      13
   47811   47808      22   47739   47736       1   47745   47742       3   47751
   47748      35   47757   47754      13   47760   47754      13   47763   47754
      13   47769   47766      22   47682   47679       1   47688   47685       3
   47694   47691       5   47697   47691       5   47703   47700      11   47709
   47706      13   47712   47706      13   47715   47706      13   47721   47718
      13   47724   47718      13   47727   47718      13   47625   47622       1
   47631   47628       3   47637   47634       5   47640   47634       5   47646
   47643      11   47652   47649      13   47655   47649      13   47658   47649
      13   47664   47661      13   47667   47661      13   47670   47661      13
   47592   47589       1   47598   47595       3   47604   47601      41   47607
   47601      41   47613   47610      22   47562   47559       1   47568   47565
       3   47574   47571      13   47577   47571      13   47580   47571      13
   47514   47511       1   47520   47517       3   47526   47523      11   47532
   47529      13   47535   47529      13   47538   47529      13   47544   47541
      13   47547   47541      13   47550   47541      13   47493   47490       1
   47499   47496       3   47502   47496       3   47463   47460       1   47469
   47466       3   47475   47472      13   47478   47472      13   47481   47472
      13   47433   47430       1   47439   47436       3   47445   47442      13
   47448   47442      13   47451   47442      13   47397   47394       1   47403
   47400       3   47409   47406       5   47412   47406       5   47340   47337
       1   47346   47343       3   47352   47349       5   47355   47349       5
   47361   47358      11   47367   47364      13   47370   47364      13   47373
   47364      13   47379   47376      13   47382   47376      13   47385   47376
      13   47283   47280       1   47289   47286       3   47295   47292       5
   47298   47292       5   47304   47301      11   47310   47307      13   47313
   47307      13   47316   47307      13   47322   47319      13   47325   47319
      13   47328   47319      13   47253   47250       1   47259   47256       3
   47265   47262      13   47268   47262      13   47271   47262      13   47211
   47208       1   47217   47214       3   47223   47220      35   47229   47226
      13   47232   47226      13   47235   47226      13   47241   47238      22
   47139   47136       1   47145   47142       3   47151   47148      24   47154
   47148      24   47160   47157      24   47163   47157      24   47169   47166
      31   47172   47166      31   47178   47175      33   47187   47184      33
   47190   47184      33   47196   47193      33   47199   47193      33   47091
   47088       1   47097   47094       3   47103   47100      11   47109   47106
      13   47112   47106      13   47115   47106      13   47121   47118      13
   47124   47118      13   47127   47118      13   47043   47040       1   47049
   47046       3   47055   47052      11   47061   47058      13   47064   47058
      13   47067   47058      13   47073   47070      13   47076   47070      13
   47079   47070      13   46977   46974       1   46983   46980       3   46989
   46986      24   46992   46986      24   46998   46995      24   47001   46995
      24   47007   47004      24   47010   47004      24   47016   47013      26
   47019   47013      26   47025   47022      28   47028   47022      28   47031
   47022      28   46935   46932       1   46941   46938       3   46947   46944
      35   46953   46950      13   46956   46950      13   46959   46950      13
   46965   46962      22   46896   46893      39   46899   46893      39   46905
   46902      13   46908   46902      13   46914   46911      13   46917   46911
      13   46923   46920       3   46857   46854       1   46863   46860       3
   46869   46866       5   46872   46866       5   46800   46797       1   46806
   46803       3   46812   46809      11   46818   46815      13   46821   46815
      13   46824   46815      13   46830   46827       5   46833   46827       5
   46839   46836      13   46842   46836      13   46845   46836      13   46743
   46740       1   46749   46746       3   46755   46752      11   46761   46758
      13   46764   46758      13   46767   46758      13   46773   46770       5
   46776   46770       5   46782   46779      13   46785   46779      13   46788
   46779      13   46722   46719       1   46728   46725       3   46731   46725
       3   46656   46653       1   46662   46659       3   46668   46665      24
   46671   46665      24   46677   46674      24   46680   46674      24   46686
   46683      24   46689   46683      24   46695   46692      26   46698   46692
      26   46704   46701      28   46707   46701      28   46710   46701      28
   46611   46608       1   46617   46614       3   46623   46620       5   46626
   46620       5   46632   46629       5   46635   46629       5   46563   46560
       1   46569   46566       3   46575   46572      11   46581   46578      13
   46584   46578      13   46587   46578      13   46593   46590      13   46596
   46590      13   46599   46590      13   46512   46509       1   46518   46515
       3   46524   46521       5   46527   46521       5   46533   46530      41
   46536   46530      41   46545   46542      39   46548   46542      39   46551
   46542      39   46470   46467       1   46476   46473       3   46482   46479
       5   46485   46479       5   46497   46494       1   46500   46494       1
   46422   46419       1   46428   46425       3   46434   46431      11   46440
   46437      13   46443   46437      13   46446   46437      13   46452   46449
      13   46455   46449      13   46458   46449      13   46362   46359       1
   46368   46365       3   46374   46371      13   46377   46371      13   46386
   46383      19   46392   46389      19   46398   46395      19   46404   46401
      19   46410   46407      19   46326   46323       1   46332   46329       3
   46338   46335       5   46341   46335       5   46305   46302       1   46311
   46308       3   46314   46308       3   46275   46272       1   46281   46278
       3   46287   46284      13   46290   46284      13   46293   46284      13
   46224   46221       1   46230   46227       3   46236   46233       5   46239
   46233       5   46245   46242      41   46248   46242      41   46257   46254
      39   46260   46254      39   46263   46254      39   46194   46191       1
   46200   46197       3   46206   46203      13   46209   46203      13   46212
   46203      13   46158   46155       1   46164   46161       3   46170   46167
       5   46173   46167       5   46095   46092       1   46101   46098       3
   46107   46104      13   46110   46104      13   46119   46116      19   46125
   46122      19   46134   46131      22   46140   46137      19   46146   46143
      19   46074   46071       1   46080   46077       3   46083   46077       3
   46026   46023       1   46032   46029       3   46038   46035      11   46044
   46041      13   46047   46041      13   46050   46041      13   46056   46053
      13   46059   46053      13   46062   46053      13   45981   45978       1
   45987   45984       3   45993   45990       5   45996   45990       5   46002
   45999       5   46005   45999       5   45948   45945       1   45954   45951
       3   45960   45957      41   45963   45957      41   45969   45966      22
   45915   45912       1   45921   45918       3   45927   45924      41   45930
   45924      41   45936   45933      22   45882   45879       1   45888   45885
       3   45894   45891      41   45897   45891      41   45903   45900      22
   45831   45828       1   45837   45834       3   45843   45840       5   45846
   45840       5   45852   45849       5   45855   45849       5   45867   45864
       1   45870   45864       1   45780   45777       1   45786   45783       3
   45792   45789       5   45795   45789       5   45801   45798      41   45804
   45798      41   45813   45810      39   45816   45810      39   45819   45810
      39   45723   45720       1   45729   45726       3   45735   45732      11
   45741   45738      13   45744   45738      13   45747   45738      13   45753
   45750       5   45756   45750       5   45762   45759      13   45765   45759
      13   45768   45759      13   45657   45654       1   45663   45660       3
   45669   45666      24   45672   45666      24   45678   45675      24   45681
   45675      24   45687   45684      24   45690   45684      24   45696   45693
      26   45699   45693      26   45705   45702      28   45708   45702      28
   45711   45702      28   45612   45609       1   45618   45615       3   45624
   45621       5   45627   45621       5   45633   45630       5   45636   45630
       5   45564   45561       1   45570   45567       3   45576   45573      11
   45582   45579      13   45585   45579      13   45588   45579      13   45594
   45591      13   45597   45591      13   45600   45591      13   45507   45504
       1   45513   45510       3   45519   45516      11   45525   45522      13
   45528   45522      13   45531   45522      13   45537   45534       5   45540
   45534       5   45546   45543      13   45549   45543      13   45552   45543
      13   45450   45447       1   45456   45453       3   45462   45459       5
   45465   45459       5   45471   45468      11   45477   45474      13   45480
   45474      13   45483   45474      13   45489   45486      13   45492   45486
      13   45495   45486      13   45417   45414       1   45423   45420       3
   45429   45426      41   45432   45426      41   45438   45435      22   45396
   45393       1   45402   45399       3   45405   45399       3   45351   45348
       1   45357   45354       3   45363   45360       5   45366   45360       5
   45372   45369       5   45375   45369       5   45303   45300       1   45309
   45306       3   45315   45312      11   45321   45318      13   45324   45318
      13   45327   45318      13   45333   45330      13   45336   45330      13
   45339   45330      13   45282   45279       1   45288   45285       3   45291
   45285       3   45252   45249       1   45258   45255       3   45264   45261
      13   45267   45261      13   45270   45261      13   45210   45207       1
   45216   45213       3   45222   45219       5   45225   45219       5   45237
   45234       1   45240   45234       1   45144   45141       1   45150   45147
       3   45156   45153      24   45159   45153      24   45165   45162      24
   45168   45162      24   45174   45171      24   45177   45171      24   45183
   45180      26   45186   45180      26   45192   45189      28   45195   45189
      28   45198   45189      28   45114   45111       1   45120   45117       3
   45126   45123      13   45129   45123      13   45132   45123      13   45057
   45054       1   45063   45060       3   45069   45066      11   45075   45072
      13   45078   45072      13   45081   45072      13   45087   45084       5
   45090   45084       5   45096   45093      13   45099   45093      13   45102
   45093      13   45015   45012       1   45021   45018       3   45027   45024
      35   45033   45030      13   45036   45030      13   45039   45030      13
   45045   45042      22   44964   44961       1   44970   44967       3   44976
   44973       5   44979   44973       5   44985   44982      41   44988   44982
      41   44997   44994      39   45000   44994      39   45003   44994      39
   44934   44931       1   44940   44937       3   44946   44943      13   44949
   44943      13   44952   44943      13   44895   44892      39   44898   44892
      39   44904   44901      13   44907   44901      13   44913   44910      13
   44916   44910      13   44922   44919       3   44835   44832       1   44841
   44838       3   44847   44844      11   44853   44850      13   44856   44850
      13   44859   44850      13   44865   44862       5   44868   44862       5
   44874   44871      13   44877   44871      13   44880   44871      13   44769
   44766       1   44775   44772       3   44781   44778      24   44784   44778
      24   44790   44787      24   44793   44787      24   44799   44796      24
   44802   44796      24   44808   44805      26   44811   44805      26   44817
   44814      28   44820   44814      28   44823   44814      28   44712   44709
       1   44718   44715       3   44724   44721       5   44727   44721       5
   44733   44730      11   44739   44736      13   44742   44736      13   44745
   44736      13   44751   44748      13   44754   44748      13   44757   44748
      13   44670   44667       1   44676   44673       3   44682   44679      35
   44688   44685      13   44691   44685      13   44694   44685      13   44700
   44697      22   44598   44595       1   44604   44601       3   44610   44607
      24   44613   44607      24   44619   44616      24   44622   44616      24
   44628   44625      31   44631   44625      31   44637   44634      33   44646
   44643      33   44649   44643      33   44655   44652      33   44658   44652
      33   44532   44529       1   44538   44535       3   44544   44541      24
   44547   44541      24   44553   44550      24   44556   44550      24   44562
   44559      24   44565   44559      24   44571   44568      26   44574   44568
      26   44580   44577      28   44583   44577      28   44586   44577      28
   44475   44472       1   44481   44478       3   44487   44484      11   44493
   44490      13   44496   44490      13   44499   44490      13   44505   44502
       5   44508   44502       5   44514   44511      13   44517   44511      13
   44520   44511      13   44418   44415       1   44424   44421       3   44430
   44427      11   44436   44433      13   44439   44433      13   44442   44433
      13   44448   44445       5   44451   44445       5   44457   44454      13
   44460   44454      13   44463   44454      13   44373   44370       1   44379
   44376       3   44385   44382       5   44388   44382       5   44394   44391
       5   44397   44391       5   44316   44313       1   44322   44319       3
   44328   44325      11   44334   44331      13   44337   44331      13   44340
   44331      13   44346   44343       5   44349   44343       5   44355   44352
      13   44358   44352      13   44361   44352      13   44295   44292       1
   44301   44298       3   44304   44298       3   44238   44235       1   44244
   44241       3   44250   44247      11   44256   44253      13   44259   44253
      13   44262   44253      13   44268   44265       5   44271   44265       5
   44277   44274      13   44280   44274      13   44283   44274      13   44172
   44169       1   44178   44175       3   44184   44181      24   44187   44181
      24   44193   44190      24   44196   44190      24   44202   44199      24
   44205   44199      24   44211   44208      26   44214   44208      26   44220
   44217      28   44223   44217      28   44226   44217      28   44121   44118
       1   44127   44124       3   44133   44130       5   44136   44130       5
   44142   44139       5   44145   44139       5   44157   44154       1   44160
   44154       1   44085   44082       1   44091   44088       3   44097   44094
       5   44100   44094       5   44040   44037       1   44046   44043       3
   44052   44049       5   44055   44049       5   44061   44058       5   44064
   44058       5   43998   43995       1   44004   44001       3   44010   44007
       5   44013   44007       5   44025   44022       1   44028   44022       1
   43968   43965       1   43974   43971       3   43980   43977      13   43983
   43977      13   43986   43977      13   43929   43926      39   43932   43926
      39   43938   43935      13   43941   43935      13   43947   43944      13
   43950   43944      13   43956   43953       3   43884   43881       1   43890
   43887       3   43896   43893      35   43902   43899      13   43905   43899
      13   43908   43899      13   43914   43911      22   43827   43824       1
   43833   43830       3   43839   43836       5   43842   43836       5   43848
   43845      11   43854   43851      13   43857   43851      13   43860   43851
      13   43866   43863      13   43869   43863      13   43872   43863      13
   43794   43791       1   43800   43797       3   43806   43803      41   43809
   43803      41   43815   43812      22   43758   43755       1   43764   43761
       3   43770   43767       5   43773   43767       5   43701   43698       1
   43707   43704       3   43713   43710       5   43716   43710       5   43722
   43719      11   43728   43725      13   43731   43725      13   43734   43725
      13   43740   43737      13   43743   43737      13   43746   43737      13
   43671   43668       1   43677   43674       3   43683   43680      13   43686
   43680      13   43689   43680      13   43632   43629      39   43635   43629
      39   43641   43638      13   43644   43638      13   43650   43647      13
   43653   43647      13   43659   43656       3   43572   43569       1   43578
   43575       3   43584   43581      11   43590   43587      13   43593   43587
      13   43596   43587      13   43602   43599       5   43605   43599       5
   43611   43608      13   43614   43608      13   43617   43608      13   43539
   43536       1   43545   43542       3   43551   43548      41   43554   43548
      41   43560   43557      67   43467   43464       1   43473   43470       3
   43479   43476      24   43482   43476      24   43488   43485      24   43491
   43485      24   43497   43494      31   43500   43494      31   43506   43503
      33   43515   43512      33   43518   43512      33   43524   43521      33
   43527   43521      33   43410   43407       1   43416   43413       3   43422
   43419       5   43425   43419       5   43431   43428      11   43437   43434
      13   43440   43434      13   43443   43434      13   43449   43446      13
   43452   43446      13   43455   43446      13   43353   43350       1   43359
   43356       3   43365   43362       5   43368   43362       5   43374   43371
      11   43380   43377      13   43383   43377      13   43386   43377      13
   43392   43389      13   43395   43389      13   43398   43389      13   43323
   43320       1   43329   43326       3   43335   43332      13   43338   43332
      13   43341   43332      13   43290   43287       1   43296   43293       3
   43302   43299      41   43305   43299      41   43311   43308      67   43269
   43266       1   43275   43272       3   43278   43272       3   43248   43245
       1   43254   43251       3   43257   43251       3   43227   43224       1
   43233   43230       3   43236   43230       3   43170   43167       1   43176
   43173       3   43182   43179       5   43185   43179       5   43191   43188
      11   43197   43194      13   43200   43194      13   43203   43194      13
   43209   43206      13   43212   43206      13   43215   43206      13   43122
   43119       1   43128   43125       3   43134   43131      11   43140   43137
      13   43143   43137      13   43146   43137      13   43152   43149      13
   43155   43149      13   43158   43149      13   43065   43062       1   43071
   43068       3   43077   43074      11   43083   43080      13   43086   43080
      13   43089   43080      13   43095   43092       5   43098   43092       5
   43104   43101      13   43107   43101      13   43110   43101      13   43044
   43041       1   43050   43047       3   43053   43047       3   42999   42996
       1   43005   43002       3   43011   43008       5   43014   43008       5
   43020   43017       5   43023   43017       5   42954   42951       1   42960
   42957       3   42966   42963       5   42969   42963       5   42975   42972
       5   42978   42972       5   42906   42903       1   42912   42909       3
   42918   42915      11   42924   42921      13   42927   42921      13   42930
   42921      13   42936   42933      13   42939   42933      13   42942   42933
      13   42876   42873       1   42882   42879       3   42888   42885      13
   42891   42885      13   42894   42885      13   42846   42843       1   42852
   42849       3   42858   42855      13   42861   42855      13   42864   42855
      13   42774   42771       1   42780   42777       3   42786   42783      24
   42789   42783      24   42795   42792      24   42798   42792      24   42804
   42801      31   42807   42801      31   42813   42810      33   42822   42819
      33   42825   42819      33   42831   42828      33   42834   42828      33
   42732   42729       1   42738   42735       3   42744   42741      35   42750
   42747      13   42753   42747      13   42756   42747      13   42762   42759
      22   42702   42699       1   42708   42705       3   42714   42711      13
   42717   42711      13   42720   42711      13   42660   42657       1   42666
   42663       3   42672   42669       5   42675   42669       5   42687   42684
       1   42690   42684       1   42603   42600       1   42609   42606       3
   42615   42612       5   42618   42612       5   42624   42621      11   42630
   42627      13   42633   42627      13   42636   42627      13   42642   42639
      13   42645   42639      13   42648   42639      13   42573   42570       1
   42579   42576       3   42585   42582      13   42588   42582      13   42591
   42582      13   42537   42534       1   42543   42540       3   42549   42546
       5   42552   42546       5   42495   42492       1   42501   42498       3
   42507   42504      35   42513   42510      13   42516   42510      13   42519
   42510      13   42525   42522      22   42447   42444       1   42453   42450
       3   42459   42456      11   42465   42462      13   42468   42462      13
   42471   42462      13   42477   42474      13   42480   42474      13   42483
   42474      13   42375   42372       1   42381   42378       3   42387   42384
      24   42390   42384      24   42396   42393      24   42399   42393      24
   42405   42402      31   42408   42402      31   42414   42411      33   42423
   42420      33   42426   42420      33   42432   42429      33   42435   42429
      33   42339   42336       1   42345   42342       3   42351   42348       5
   42354   42348       5   42273   42270       1   42279   42276       3   42285
   42282      24   42288   42282      24   42294   42291      24   42297   42291
      24   42303   42300      24   42306   42300      24   42312   42309      26
   42315   42309      26   42321   42318      28   42324   42318      28   42327
   42318      28   42207   42204       1   42213   42210       3   42219   42216
      24   42222   42216      24   42228   42225      24   42231   42225      24
   42237   42234      24   42240   42234      24   42246   42243      26   42249
   42243      26   42255   42252      28   42258   42252      28   42261   42252
      28   42162   42159       1   42168   42165       3   42174   42171       5
   42177   42171       5   42183   42180       5   42186   42180       5   42120
   42117       1   42126   42123       3   42132   42129       5   42135   42129
       5   42147   42144       1   42150   42144       1   42072   42069       1
   42078   42075       3   42084   42081      11   42090   42087      13   42093
   42087      13   42096   42087      13   42102   42099      13   42105   42099
      13   42108   42099      13   42027   42024       1   42033   42030       3
   42039   42036       5   42042   42036       5   42048   42045       5   42051
   42045       5   41979   41976       1   41985   41982       3   41991   41988
      11   41997   41994      13   42000   41994      13   42003   41994      13
   42009   42006      13   42012   42006      13   42015   42006      13   41943
   41940       1   41949   41946       3   41955   41952       5   41958   41952
       5   41910   41907       1   41916   41913       3   41922   41919      41
   41925   41919      41   41931   41928      22   41868   41865       1   41874
   41871       3   41880   41877      35   41886   41883      13   41889   41883
      13   41892   41883      13   41898   41895      22   41847   41844       1
   41853   41850       3   41856   41850       3   41826   41823       1   41832
   41829       3   41835   41829       3   41778   41775       1   41784   41781
       3   41790   41787      11   41796   41793      13   41799   41793      13
   41802   41793      13   41808   41805      13   41811   41805      13   41814
   41805      13   41712   41709       1   41718   41715       3   41724   41721
      24   41727   41721      24   41733   41730      24   41736   41730      24
   41742   41739      24   41745   41739      24   41751   41748      26   41754
   41748      26   41760   41757      28   41763   41757      28   41766   41757
      28   41655   41652       1   41661   41658       3   41667   41664       5
   41670   41664       5   41676   41673      11   41682   41679      13   41685
   41679      13   41688   41679      13   41694   41691      13   41697   41691
      13   41700   41691      13   41607   41604       1   41613   41610       3
   41619   41616      11   41625   41622      13   41628   41622      13   41631
   41622      13   41637   41634      13   41640   41634      13   41643   41634
      13   41577   41574       1   41583   41580       3   41589   41586      13
   41592   41586      13   41595   41586      13   41529   41526       1   41535
   41532       3   41541   41538      11   41547   41544      13   41550   41544
      13   41553   41544      13   41559   41556      13   41562   41556      13
   41565   41556      13   41508   41505       1   41514   41511       3   41517
   41511       3   41472   41469       1   41478   41475       3   41484   41481
       5   41487   41481       5   41439   41436       1   41445   41442       3
   41451   41448      41   41454   41448      41   41460   41457      22   41382
   41379       1   41388   41385       3   41394   41391       5   41397   41391
       5   41403   41400      11   41409   41406      13   41412   41406      13
   41415   41406      13   41421   41418      13   41424   41418      13   41427
   41418      13   41316   41313       1   41322   41319       3   41328   41325
      24   41331   41325      24   41337   41334      24   41340   41334      24
   41346   41343      24   41349   41343      24   41355   41352      26   41358
   41352      26   41364   41361      28   41367   41361      28   41370   41361
      28   41286   41283       1   41292   41289       3   41298   41295      13
   41301   41295      13   41304   41295      13   41229   41226       1   41235
   41232       3   41241   41238       5   41244   41238       5   41250   41247
      11   41256   41253      13   41259   41253      13   41262   41253      13
   41268   41265      13   41271   41265      13   41274   41265      13   41157
   41154       1   41163   41160       3   41169   41166      24   41172   41166
      24   41178   41175      24   41181   41175      24   41187   41184      31
   41190   41184      31   41196   41193      33   41205   41202      33   41208
   41202      33   41214   41211      33   41217   41211      33   41112   41109
       1   41118   41115       3   41124   41121       5   41127   41121       5
   41133   41130       5   41136   41130       5   41070   41067       1   41076
   41073       3   41082   41079       5   41085   41079       5   41097   41094
       1   41100   41094       1   41013   41010       1   41019   41016       3
   41025   41022       5   41028   41022       5   41034   41031      11   41040
   41037      13   41043   41037      13   41046   41037      13   41052   41049
      13   41055   41049      13   41058   41049      13   40947   40944       1
   40953   40950       3   40959   40956      24   40962   40956      24   40968
   40965      24   40971   40965      24   40977   40974      24   40980   40974
      24   40986   40983      26   40989   40983      26   40995   40992      28
   40998   40992      28   41001   40992      28   40902   40899       1   40908
   40905       3   40914   40911       5   40917   40911       5   40923   40920
       5   40926   40920       5   40836   40833       1   40842   40839       3
   40848   40845      24   40851   40845      24   40857   40854      24   40860
   40854      24   40866   40863      24   40869   40863      24   40875   40872
      26   40878   40872      26   40884   40881      28   40887   40881      28
   40890   40881      28   40791   40788       1   40797   40794       3   40803
   40800       5   40806   40800       5   40812   40809       5   40815   40809
       5   40728   40725       1   40734   40731       3   40740   40737      13
   40743   40737      13   40752   40749      19   40758   40755      19   40767
   40764      22   40773   40770      19   40779   40776      19   40683   40680
       1   40689   40686       3   40695   40692       5   40698   40692       5
   40704   40701       5   40707   40701       5   40650   40647       1   40656
   40653       3   40662   40659      41   40665   40659      41   40671   40668
      22   40608   40605       1   40614   40611       3   40620   40617      35
   40626   40623      13   40629   40623      13   40632   40623      13   40638
   40635      22   40566   40563       1   40572   40569       3   40578   40575
      35   40584   40581      13   40587   40581      13   40590   40581      13
   40596   40593      22   40518   40515       1   40524   40521       3   40530
   40527      11   40536   40533      13   40539   40533      13   40542   40533
      13   40548   40545      13   40551   40545      13   40554   40545      13
   40482   40479       1   40488   40485       3   40494   40491       5   40497
   40491       5   40425   40422       1   40431   40428       3   40437   40434
       5   40440   40434       5   40446   40443      11   40452   40449      13
   40455   40449      13   40458   40449      13   40464   40461      13   40467
   40461      13   40470   40461      13   40374   40371       1   40380   40377
       3   40386   40383       5   40389   40383       5   40395   40392       5
   40398   40392       5   40410   40407       1   40413   40407       1   40329
   40326       1   40335   40332       3   40341   40338       5   40344   40338
       5   40350   40347       5   40353   40347       5   40272   40269       1
   40278   40275       3   40284   40281      11   40290   40287      13   40293
   40287      13   40296   40287      13   40302   40299       5   40305   40299
       5   40311   40308      13   40314   40308      13   40317   40308      13
   40215   40212       1   40221   40218       3   40227   40224      11   40233
   40230      13   40236   40230      13   40239   40230      13   40245   40242
       5   40248   40242       5   40254   40251      13   40257   40251      13
   40260   40251      13   40170   40167       1   40176   40173       3   40182
   40179       5   40185   40179       5   40191   40188       5   40194   40188
       5   40119   40116       1   40125   40122       3   40131   40128       5
   40134   40128       5   40140   40137       5   40143   40137       5   40155
   40152       1   40158   40152       1   40062   40059       1   40068   40065
       3   40074   40071      11   40080   40077      13   40083   40077      13
   40086   40077      13   40092   40089       5   40095   40089       5   40101
   40098      13   40104   40098      13   40107   40098      13   39990   39987
       1   39996   39993       3   40002   39999      24   40005   39999      24
   40011   40008      24   40014   40008      24   40020   40017      31   40023
   40017      31   40029   40026      33   40038   40035      33   40041   40035
      33   40047   40044      33   40050   40044      33   39924   39921       1
   39930   39927       3   39936   39933      24   39939   39933      24   39945
   39942      24   39948   39942      24   39954   39951      24   39957   39951
      24   39963   39960      26   39966   39960      26   39972   39969      28
   39975   39969      28   39978   39969      28   39879   39876       1   39885
   39882       3   39891   39888       5   39894   39888       5   39900   39897
       5   39903   39897       5   39822   39819       1   39828   39825       3
   39834   39831      11   39840   39837      13   39843   39837      13   39846
   39837      13   39852   39849       5   39855   39849       5   39861   39858
      13   39864   39858      13   39867   39858      13   39771   39768       1
   39777   39774       3   39783   39780       5   39786   39780       5   39792
   39789       5   39795   39789       5   39807   39804       1   39810   39804
       1   39741   39738       1   39747   39744       3   39753   39750      13
   39756   39750      13   39759   39750      13   39675   39672       1   39681
   39678       3   39687   39684      24   39690   39684      24   39696   39693
      24   39699   39693      24   39705   39702      24   39708   39702      24
   39714   39711      26   39717   39711      26   39723   39720      28   39726
   39720      28   39729   39720      28   39639   39636       1   39645   39642
       3   39651   39648       5   39654   39648       5   39618   39615       1
   39624   39621       3   39627   39621       3   39552   39549       1   39558
   39555       3   39564   39561      24   39567   39561      24   39573   39570
      24   39576   39570      24   39582   39579      24   39585   39579      24
   39591   39588      26   39594   39588      26   39600   39597      28   39603
   39597      28   39606   39597      28   39531   39528       1   39537   39534
       3   39540   39534       3   39465   39462       1   39471   39468       3
   39477   39474      24   39480   39474      24   39486   39483      24   39489
   39483      24   39495   39492      24   39498   39492      24   39504   39501
      26   39507   39501      26   39513   39510      28   39516   39510      28
   39519   39510      28   39408   39405       1   39414   39411       3   39420
   39417       5   39423   39417       5   39429   39426      11   39435   39432
      13   39438   39432      13   39441   39432      13   39447   39444      13
   39450   39444      13   39453   39444      13   39351   39348       1   39357
   39354       3   39363   39360       5   39366   39360       5   39372   39369
      11   39378   39375      13   39381   39375      13   39384   39375      13
   39390   39387      13   39393   39387      13   39396   39387      13   39300
   39297       1   39306   39303       3   39312   39309       5   39315   39309
       5   39321   39318      41   39324   39318      41   39333   39330      39
   39336   39330      39   39339   39330      39   39270   39267       1   39276
   39273       3   39282   39279      13   39285   39279      13   39288   39279
      13   39234   39231       1   39240   39237       3   39246   39243       5
   39249   39243       5   39198   39195       1   39204   39201       3   39210
   39207       5   39213   39207       5   39132   39129       1   39138   39135
       3   39144   39141      24   39147   39141      24   39153   39150      24
   39156   39150      24   39162   39159      24   39165   39159      24   39171
   39168      26   39174   39168      26   39180   39177      28   39183   39177
      28   39186   39177      28   39090   39087       1   39096   39093       3
   39102   39099      35   39108   39105      13   39111   39105      13   39114
   39105      13   39120   39117      22   39042   39039       1   39048   39045
       3   39054   39051      11   39060   39057      13   39063   39057      13
   39066   39057      13   39072   39069      13   39075   39069      13   39078
   39069      13   38985   38982       1   38991   38988       3   38997   38994
      11   39003   39000      13   39006   39000      13   39009   39000      13
   39015   39012       5   39018   39012       5   39024   39021      13   39027
   39021      13   39030   39021      13   38937   38934       1   38943   38940
       3   38949   38946      11   38955   38952      13   38958   38952      13
   38961   38952      13   38967   38964      13   38970   38964      13   38973
   38964      13   38892   38889       1   38898   38895       3   38904   38901
       5   38907   38901       5   38913   38910       5   38916   38910       5
   38871   38868       1   38877   38874       3   38880   38874       3   38823
   38820       1   38829   38826       3   38835   38832      11   38841   38838
      13   38844   38838      13   38847   38838      13   38853   38850      13
   38856   38850      13   38859   38850      13   38757   38754       1   38763
   38760       3   38769   38766      24   38772   38766      24   38778   38775
      24   38781   38775      24   38787   38784      24   38790   38784      24
   38796   38793      26   38799   38793      26   38805   38802      28   38808
   38802      28   38811   38802      28   38736   38733       1   38742   38739
       3   38745   38739       3   38679   38676       1   38685   38682       3
   38691   38688       5   38694   38688       5   38700   38697      11   38706
   38703      13   38709   38703      13   38712   38703      13   38718   38715
      13   38721   38715      13   38724   38715      13   38643   38640       1
   38649   38646       3   38655   38652       5   38658   38652       5   38592
   38589       1   38598   38595       3   38604   38601      13   38607   38601
      13   38619   38616      71   38625   38622      73   38631   38628      76
   38553   38550      39   38556   38550      39   38562   38559      13   38565
   38559      13   38571   38568      13   38574   38568      13   38580   38577
       3   38499   38496       1   38505   38502       3   38511   38508       5
   38514   38508       5   38520   38517       5   38523   38517       5   38535
   38532       1   38538   38532       1   38451   38448       1   38457   38454
       3   38463   38460      11   38469   38466      13   38472   38466      13
   38475   38466      13   38481   38478      13   38484   38478      13   38487
   38478      13   38415   38412       1   38421   38418       3   38427   38424
       5   38430   38424       5   38370   38367       1   38376   38373       3
   38382   38379       5   38385   38379       5   38391   38388       5   38394
   38388       5   38313   38310       1   38319   38316       3   38325   38322
       5   38328   38322       5   38334   38331      11   38340   38337      13
   38343   38337      13   38346   38337      13   38352   38349      13   38355
   38349      13   38358   38349      13   38271   38268       1   38277   38274
       3   38283   38280       5   38286   38280       5   38298   38295       1
   38301   38295       1   38214   38211       1   38220   38217       3   38226
   38223       5   38229   38223       5   38235   38232      11   38241   38238
      13   38244   38238      13   38247   38238      13   38253   38250      13
   38256   38250      13   38259   38250      13   38172   38169       1   38178
   38175       3   38184   38181      35   38190   38187      13   38193   38187
      13   38196   38187      13   38202   38199      22   38115   38112       1
   38121   38118       3   38127   38124       5   38130   38124       5   38136
   38133      11   38142   38139      13   38145   38139      13   38148   38139
      13   38154   38151      13   38157   38151      13   38160   38151      13
   38094   38091       1   38100   38097       3   38103   38097       3   38049
   38046       1   38055   38052       3   38061   38058       5   38064   38058
       5   38070   38067       5   38073   38067       5   38004   38001       1
   38010   38007       3   38016   38013       5   38019   38013       5   38025
   38022       5   38028   38022       5   37983   37980       1   37989   37986
       3   37992   37986       3   37923   37920       1   37929   37926       3
   37935   37932      13   37938   37932      13   37947   37944      19   37953
   37950      19   37959   37956      19   37965   37962      19   37971   37968
      19   37875   37872       1   37881   37878       3   37887   37884      11
   37893   37890      13   37896   37890      13   37899   37890      13   37905
   37902      13   37908   37902      13   37911   37902      13   37845   37842
       1   37851   37848       3   37857   37854      13   37860   37854      13
   37863   37854      13   37824   37821       1   37830   37827       3   37833
   37827       3   37803   37800       1   37809   37806       3   37812   37806
       3   37761   37758       1   37767   37764       3   37773   37770      35
   37779   37776      13   37782   37776      13   37785   37776      13   37791
   37788      22   37731   37728       1   37737   37734       3   37743   37740
      13   37746   37740      13   37749   37740      13   37674   37671       1
   37680   37677       3   37686   37683      11   37692   37689      13   37695
   37689      13   37698   37689      13   37704   37701       5   37707   37701
       5   37713   37710      13   37716   37710      13   37719   37710      13
   37644   37641       1   37650   37647       3   37656   37653      13   37659
   37653      13   37662   37653      13   37593   37590       1   37599   37596
       3   37605   37602       5   37608   37602       5   37614   37611      41
   37617   37611      41   37626   37623      39   37629   37623      39   37632
   37623      39   37557   37554       1   37563   37560       3   37569   37566
       5   37572   37566       5   37491   37488       1   37497   37494       3
   37503   37500      24   37506   37500      24   37512   37509      24   37515
   37509      24   37521   37518      24   37524   37518      24   37530   37527
      26   37533   37527      26   37539   37536      28   37542   37536      28
   37545   37536      28   37434   37431       1   37440   37437       3   37446
   37443       5   37449   37443       5   37455   37452      11   37461   37458
      13   37464   37458      13   37467   37458      13   37473   37470      13
   37476   37470      13   37479   37470      13   37383   37380       1   37389
   37386       3   37395   37392       5   37398   37392       5   37404   37401
       5   37407   37401       5   37419   37416       1   37422   37416       1
   37341   37338       1   37347   37344       3   37353   37350       5   37356
   37350       5   37368   37365       1   37371   37365       1   37275   37272
       1   37281   37278       3   37287   37284      24   37290   37284      24
   37296   37293      24   37299   37293      24   37305   37302      24   37308
   37302      24   37314   37311      26   37317   37311      26   37323   37320
      28   37326   37320      28   37329   37320      28   37203   37200       1
   37209   37206       3   37215   37212      24   37218   37212      24   37224
   37221      24   37227   37221      24   37233   37230      31   37236   37230
      31   37242   37239      33   37251   37248      33   37254   37248      33
   37260   37257      33   37263   37257      33   37161   37158       1   37167
   37164       3   37173   37170       5   37176   37170       5   37188   37185
       1   37191   37185       1   37125   37122       1   37131   37128       3
   37137   37134       5   37140   37134       5   37104   37101       1   37110
   37107       3   37113   37107       3   37044   37041       1   37050   37047
       3   37056   37053      13   37059   37053      13   37068   37065      19
   37074   37071      19   37080   37077      19   37086   37083      19   37092
   37089      19   37023   37020       1   37029   37026       3   37032   37026
       3   36984   36981      39   36987   36981      39   36993   36990      13
   36996   36990      13   37002   36999      13   37005   36999      13   37011
   37008       3   36951   36948       1   36957   36954       3   36963   36960
      13   36966   36960      13   36969   36960      13   36885   36882       1
   36891   36888       3   36897   36894      24   36900   36894      24   36906
   36903      24   36909   36903      24   36915   36912      24   36918   36912
      24   36924   36921      26   36927   36921      26   36933   36930      28
   36936   36930      28   36939   36930      28   36837   36834       1   36843
   36840       3   36849   36846      11   36855   36852      13   36858   36852
      13   36861   36852      13   36867   36864      13   36870   36864      13
   36873   36864      13   36807   36804       1   36813   36810       3   36819
   36816      13   36822   36816      13   36825   36816      13   36759   36756
       1   36765   36762       3   36771   36768      11   36777   36774      13
   36780   36774      13   36783   36774      13   36789   36786      13   36792
   36786      13   36795   36786      13   36711   36708       1   36717   36714
       3   36723   36720      11   36729   36726      13   36732   36726      13
   36735   36726      13   36741   36738      13   36744   36738      13   36747
   36738      13   36660   36657       1   36666   36663       3   36672   36669
       5   36675   36669       5   36681   36678       5   36684   36678       5
   36696   36693       1   36699   36693       1   36603   36600       1   36609
   36606       3   36615   36612       5   36618   36612       5   36624   36621
      11   36630   36627      13   36633   36627      13   36636   36627      13
   36642   36639      13   36645   36639      13   36648   36639      13   36582
   36579       1   36588   36585       3   36591   36585       3   36534   36531
       1   36540   36537       3   36546   36543      11   36552   36549      13
   36555   36549      13   36558   36549      13   36564   36561      13   36567
   36561      13   36570   36561      13   36468   36465       1   36474   36471
       3   36480   36477      24   36483   36477      24   36489   36486      24
   36492   36486      24   36498   36495      24   36501   36495      24   36507
   36504      26   36510   36504      26   36516   36513      28   36519   36513
      28   36522   36513      28   36411   36408       1   36417   36414       3
   36423   36420       5   36426   36420       5   36432   36429      11   36438
   36435      13   36441   36435      13   36444   36435      13   36450   36447
      13   36453   36447      13   36456   36447      13   36339   36336       1
   36345   36342       3   36351   36348      24   36354   36348      24   36360
   36357      24   36363   36357      24   36369   36366      31   36372   36366
      31   36378   36375      33   36387   36384      33   36390   36384      33
   36396   36393      33   36399   36393      33   36297   36294       1   36303
   36300       3   36309   36306       5   36312   36306       5   36324   36321
       1   36327   36321       1   36240   36237       1   36246   36243       3
   36252   36249       5   36255   36249       5   36261   36258      11   36267
   36264      13   36270   36264      13   36273   36264      13   36279   36276
      13   36282   36276      13   36285   36276      13   36192   36189       1
   36198   36195       3   36204   36201      11   36210   36207      13   36213
   36207      13   36216   36207      13   36222   36219      13   36225   36219
      13   36228   36219      13   36135   36132       1   36141   36138       3
   36147   36144       5   36150   36144       5   36156   36153      11   36162
   36159      13   36165   36159      13   36168   36159      13   36174   36171
      13   36177   36171      13   36180   36171      13   36093   36090       1
   36099   36096       3   36105   36102      35   36111   36108      13   36114
   36108      13   36117   36108      13   36123   36120      22   36060   36057
       1   36066   36063       3   36072   36069      41   36075   36069      41
   36081   36078      22   36003   36000       1   36009   36006       3   36015
   36012       5   36018   36012       5   36024   36021      11   36030   36027
      13   36033   36027      13   36036   36027      13   36042   36039      13
   36045   36039      13   36048   36039      13   35973   35970       1   35979
   35976       3   35985   35982      13   35988   35982      13   35991   35982
      13   35928   35925       1   35934   35931       3   35940   35937       5
   35943   35937       5   35949   35946       5   35952   35946       5   35907
   35904       1   35913   35910       3   35916   35910       3   35871   35868
       1   35877   35874       3   35883   35880       5   35886   35880       5
   35823   35820       1   35829   35826       3   35835   35832      11   35841
   35838      13   35844   35838      13   35847   35838      13   35853   35850
      13   35856   35850      13   35859   35850      13   35787   35784       1
   35793   35790       3   35799   35796       5   35802   35796       5   35742
   35739       1   35748   35745       3   35754   35751       5   35757   35751
       5   35763   35760       5   35766   35760       5   35712   35709       1
   35718   35715       3   35724   35721      13   35727   35721      13   35730
   35721      13   35655   35652       1   35661   35658       3   35667   35664
      11   35673   35670      13   35676   35670      13   35679   35670      13
   35685   35682       5   35688   35682       5   35694   35691      13   35697
   35691      13   35700   35691      13   35598   35595       1   35604   35601
       3   35610   35607      11   35616   35613      13   35619   35613      13
   35622   35613      13   35628   35625       5   35631   35625       5   35637
   35634      13   35640   35634      13   35643   35634      13   35550   35547
       1   35556   35553       3   35562   35559      11   35568   35565      13
   35571   35565      13   35574   35565      13   35580   35577      13   35583
   35577      13   35586   35577      13   35493   35490       1   35499   35496
       3   35505   35502       5   35508   35502       5   35514   35511      11
   35520   35517      13   35523   35517      13   35526   35517      13   35532
   35529      13   35535   35529      13   35538   35529      13   35454   35451
      39   35457   35451      39   35463   35460      13   35466   35460      13
   35472   35469      13   35475   35469      13   35481   35478       3   35385
   35382       1   35391   35388       3   35397   35394      24   35400   35394
      24   35406   35403      24   35409   35403      24   35415   35412      24
   35418   35412      24   35424   35421      26   35427   35421      26   35433
   35430      28   35436   35430      28   35439   35430      28   35313   35310
       1   35319   35316       3   35325   35322      24   35328   35322      24
   35334   35331      24   35337   35331      24   35343   35340      31   35346
   35340      31   35352   35349      33   35361   35358      33   35364   35358
      33   35370   35367      33   35373   35367      33   35262   35259       1
   35268   35265       3   35274   35271      13   35277   35271      13   35289
   35286      71   35295   35292      73   35301   35298      76   35232   35229
       1   35238   35235       3   35244   35241      13   35247   35241      13
   35250   35241      13   35190   35187       1   35196   35193       3   35202
   35199       5   35205   35199       5   35217   35214       1   35220   35214
       1   35160   35157       1   35166   35163       3   35172   35169      13
   35175   35169      13   35178   35169      13   35103   35100       1   35109
   35106       3   35115   35112      11   35121   35118      13   35124   35118
      13   35127   35118      13   35133   35130       5   35136   35130       5
   35142   35139      13   35145   35139      13   35148   35139      13   35058
   35055       1   35064   35061       3   35070   35067       5   35073   35067
       5   35079   35076       5   35082   35076       5   35001   34998       1
   35007   35004       3   35013   35010       5   35016   35010       5   35022
   35019      11   35028   35025      13   35031   35025      13   35034   35025
      13   35040   35037      13   35043   35037      13   35046   35037      13
   34971   34968       1   34977   34974       3   34983   34980      13   34986
   34980      13   34989   34980      13   34932   34929      39   34935   34929
      39   34941   34938      13   34944   34938      13   34950   34947      13
   34953   34947      13   34959   34956       3   34881   34878       1   34887
   34884       3   34893   34890      11   34899   34896      13   34902   34896
      13   34905   34896      13   34911   34908      13   34914   34908      13
   34917   34908      13   34824   34821       1   34830   34827       3   34836
   34833      11   34842   34839      13   34845   34839      13   34848   34839
      13   34854   34851       5   34857   34851       5   34863   34860      13
   34866   34860      13   34869   34860      13   34791   34788       1   34797
   34794       3   34803   34800      41   34806   34800      41   34812   34809
      22   34740   34737       1   34746   34743       3   34752   34749       5
   34755   34749       5   34761   34758       5   34764   34758       5   34776
   34773       1   34779   34773       1   34683   34680       1   34689   34686
       3   34695   34692      11   34701   34698      13   34704   34698      13
   34707   34698      13   34713   34710       5   34716   34710       5   34722
   34719      13   34725   34719      13   34728   34719      13   34650   34647
       1   34656   34653       3   34662   34659      41   34665   34659      41
   34671   34668      22   34617   34614       1   34623   34620       3   34629
   34626      41   34632   34626      41   34638   34635      22   34560   34557
       1   34566   34563       3   34572   34569      11   34578   34575      13
   34581   34575      13   34584   34575      13   34590   34587       5   34593
   34587       5   34599   34596      13   34602   34596      13   34605   34596
      13   34494   34491       1   34500   34497       3   34506   34503      24
   34509   34503      24   34515   34512      24   34518   34512      24   34524
   34521      24   34527   34521      24   34533   34530      26   34536   34530
      26   34542   34539      28   34545   34539      28   34548   34539      28
   34428   34425       1   34434   34431       3   34440   34437      24   34443
   34437      24   34449   34446      24   34452   34446      24   34458   34455
      24   34461   34455      24   34467   34464      26   34470   34464      26
   34476   34473      28   34479   34473      28   34482   34473      28   34383
   34380       1   34389   34386       3   34395   34392       5   34398   34392
       5   34404   34401       5   34407   34401       5   34350   34347       1
   34356   34353       3   34362   34359      41   34365   34359      41   34371
   34368      22   34293   34290       1   34299   34296       3   34305   34302
       5   34308   34302       5   34314   34311      11   34320   34317      13
   34323   34317      13   34326   34317      13   34332   34329      13   34335
   34329      13   34338   34329      13   34236   34233       1   34242   34239
       3   34248   34245       5   34251   34245       5   34257   34254      11
   34263   34260      13   34266   34260      13   34269   34260      13   34275
   34272      13   34278   34272      13   34281   34272      13   34188   34185
       1   34194   34191       3   34200   34197      11   34206   34203      13
   34209   34203      13   34212   34203      13   34218   34215      13   34221
   34215      13   34224   34215      13   34125   34122       1   34131   34128
       3   34137   34134      13   34140   34134      13   34149   34146      19
   34155   34152      19   34164   34161      22   34170   34167      19   34176
   34173      19   34095   34092       1   34101   34098       3   34107   34104
      13   34110   34104      13   34113   34104      13   34059   34056       1
   34065   34062       3   34071   34068       5   34074   34068       5   34008
   34005       1   34014   34011       3   34020   34017       5   34023   34017
       5   34029   34026       5   34032   34026       5   34044   34041       1
   34047   34041       1   33948   33945       1   33954   33951       3   33960
   33957      13   33963   33957      13   33972   33969      19   33978   33975
      19   33984   33981      19   33990   33987      19   33996   33993      19
   33903   33900       1   33909   33906       3   33915   33912       5   33918
   33912       5   33924   33921       5   33927   33921       5   33870   33867
       1   33876   33873       3   33882   33879      41   33885   33879      41
   33891   33888      67   33804   33801       1   33810   33807       3   33816
   33813      24   33819   33813      24   33825   33822      24   33828   33822
      24   33834   33831      24   33837   33831      24   33843   33840      26
   33846   33840      26   33852   33849      28   33855   33849      28   33858
   33849      28   33753   33750       1   33759   33756       3   33765   33762
       5   33768   33762       5   33774   33771       5   33777   33771       5
   33789   33786       1   33792   33786       1   33732   33729       1   33738
   33735       3   33741   33735       3   33666   33663       1   33672   33669
       3   33678   33675      24   33681   33675      24   33687   33684      24
   33690   33684      24   33696   33693      24   33699   33693      24   33705
   33702      26   33708   33702      26   33714   33711      28   33717   33711
      28   33720   33711      28   33633   33630       1   33639   33636       3
   33645   33642      41   33648   33642      41   33654   33651      22   33591
   33588       1   33597   33594       3   33603   33600      35   33609   33606
      13   33612   33606      13   33615   33606      13   33621   33618      22
   33549   33546       1   33555   33552       3   33561   33558       5   33564
   33558       5   33576   33573       1   33579   33573       1   33492   33489
       1   33498   33495       3   33504   33501      11   33510   33507      13
   33513   33507      13   33516   33507      13   33522   33519       5   33525
   33519       5   33531   33528      13   33534   33528      13   33537   33528
      13   33432   33429       1   33438   33435       3   33444   33441      13
   33447   33441      13   33456   33453      19   33462   33459      19   33468
   33465      19   33474   33471      19   33480   33477      19   33369   33366
       1   33375   33372       3   33381   33378      13   33384   33378      13
   33393   33390      19   33399   33396      19   33408   33405      22   33414
   33411      19   33420   33417      19   33330   33327      39   33333   33327
      39   33339   33336      13   33342   33336      13   33348   33345      13
   33351   33345      13   33357   33354       3   33294   33291       1   33300
   33297       3   33306   33303      41   33309   33303      41   33315   33312
      22   33237   33234       1   33243   33240       3   33249   33246      11
   33255   33252      13   33258   33252      13   33261   33252      13   33267
   33264       5   33270   33264       5   33276   33273      13   33279   33273
      13   33282   33273      13   33174   33171       1   33180   33177       3
   33186   33183      13   33189   33183      13   33198   33195      19   33204
   33201      19   33213   33210      22   33219   33216      19   33225   33222
      19   33153   33150       1   33159   33156       3   33162   33156       3
   33081   33078       1   33087   33084       3   33093   33090      24   33096
   33090      24   33102   33099      24   33105   33099      24   33111   33108
      31   33114   33108      31   33120   33117      33   33129   33126      33
   33132   33126      33   33138   33135      33   33141   33135      33   33045
   33042       1   33051   33048       3   33057   33054       5   33060   33054
       5   32985   32982       1   32991   32988       3   32997   32994      13
   33000   32994      13   33009   33006      19   33015   33012      19   33021
   33018      19   33027   33024      19   33033   33030      19   32919   32916
       1   32925   32922       3   32931   32928      24   32934   32928      24
   32940   32937      24   32943   32937      24   32949   32946      24   32952
   32946      24   32958   32955      26   32961   32955      26   32967   32964
      28   32970   32964      28   32973   32964      28   32868   32865       1
   32874   32871       3   32880   32877       5   32883   32877       5   32889
   32886      41   32892   32886      41   32901   32898      39   32904   32898
      39   32907   32898      39   32847   32844       1   32853   32850       3
   32856   32850       3   32802   32799       1   32808   32805       3   32814
   32811       5   32817   32811       5   32823   32820       5   32826   32820
       5   32745   32742       1   32751   32748       3   32757   32754      11
   32763   32760      13   32766   32760      13   32769   32760      13   32775
   32772       5   32778   32772       5   32784   32781      13   32787   32781
      13   32790   32781      13   32688   32685       1   32694   32691       3
   32700   32697      11   32706   32703      13   32709   32703      13   32712
   32703      13   32718   32715       5   32721   32715       5   32727   32724
      13   32730   32724      13   32733   32724      13   32643   32640       1
   32649   32646       3   32655   32652       5   32658   32652       5   32664
   32661       5   32667   32661       5   32586   32583       1   32592   32589
       3   32598   32595       5   32601   32595       5   32607   32604      11
   32613   32610      13   32616   32610      13   32619   32610      13   32625
   32622      13   32628   32622      13   32631   32622      13   32541   32538
       1   32547   32544       3   32553   32550       5   32556   32550       5
   32562   32559       5   32565   32559       5   32505   32502       1   32511
   32508       3   32517   32514       5   32520   32514       5   32463   32460
       1   32469   32466       3   32475   32472       5   32478   32472       5
   32490   32487       1   32493   32487       1   32406   32403       1   32412
   32409       3   32418   32415       5   32421   32415       5   32427   32424
      11   32433   32430      13   32436   32430      13   32439   32430      13
   32445   32442      13   32448   32442      13   32451   32442      13   32364
   32361       1   32370   32367       3   32376   32373      35   32382   32379
      13   32385   32379      13   32388   32379      13   32394   32391      22
   32298   32295       1   32304   32301       3   32310   32307      24   32313
   32307      24   32319   32316      24   32322   32316      24   32328   32325
      24   32331   32325      24   32337   32334      26   32340   32334      26
   32346   32343      28   32349   32343      28   32352   32343      28   32277
   32274       1   32283   32280       3   32286   32280       3   32241   32238
       1   32247   32244       3   32253   32250       5   32256   32250       5
   32175   32172       1   32181   32178       3   32187   32184      24   32190
   32184      24   32196   32193      24   32199   32193      24   32205   32202
      24   32208   32202      24   32214   32211      26   32217   32211      26
   32223   32220      28   32226   32220      28   32229   32220      28   32127
   32124       1   32133   32130       3   32139   32136      11   32145   32142
      13   32148   32142      13   32151   32142      13   32157   32154      13
   32160   32154      13   32163   32154      13   32085   32082       1   32091
   32088       3   32097   32094      35   32103   32100      13   32106   32100
      13   32109   32100      13   32115   32112      22   32028   32025       1
   32034   32031       3   32040   32037      11   32046   32043      13   32049
   32043      13   32052   32043      13   32058   32055       5   32061   32055
       5   32067   32064      13   32070   32064      13   32073   32064      13
   31980   31977       1   31986   31983       3   31992   31989      11   31998
   31995      13   32001   31995      13   32004   31995      13   32010   32007
      13   32013   32007      13   32016   32007      13   31959   31956       1
   31965   31962       3   31968   31962       3   31893   31890       1   31899
   31896       3   31905   31902      24   31908   31902      24   31914   31911
      24   31917   31911      24   31923   31920      24   31926   31920      24
   31932   31929      26   31935   31929      26   31941   31938      28   31944
   31938      28   31947   31938      28   31821   31818       1   31827   31824
       3   31833   31830      24   31836   31830      24   31842   31839      24
   31845   31839      24   31851   31848      31   31854   31848      31   31860
   31857      33   31869   31866      33   31872   31866      33   31878   31875
      33   31881   31875      33   31800   31797       1   31806   31803       3
   31809   31803       3   31752   31749       1   31758   31755       3   31764
   31761      11   31770   31767      13   31773   31767      13   31776   31767
      13   31782   31779      13   31785   31779      13   31788   31779      13
   31686   31683       1   31692   31689       3   31698   31695      24   31701
   31695      24   31707   31704      24   31710   31704      24   31716   31713
      24   31719   31713      24   31725   31722      26   31728   31722      26
   31734   31731      28   31737   31731      28   31740   31731      28   31620
   31617       1   31626   31623       3   31632   31629      24   31635   31629
      24   31641   31638      24   31644   31638      24   31650   31647      24
   31653   31647      24   31659   31656      26   31662   31656      26   31668
   31665      28   31671   31665      28   31674   31665      28   31569   31566
       1   31575   31572       3   31581   31578       5   31584   31578       5
   31590   31587      41   31593   31587      41   31602   31599      39   31605
   31599      39   31608   31599      39   31539   31536       1   31545   31542
       3   31551   31548      13   31554   31548      13   31557   31548      13
   31503   31500       1   31509   31506       3   31515   31512       5   31518
   31512       5   31470   31467       1   31476   31473       3   31482   31479
      41   31485   31479      41   31491   31488      22   31413   31410       1
   31419   31416       3   31425   31422      11   31431   31428      13   31434
   31428      13   31437   31428      13   31443   31440       5   31446   31440
       5   31452   31449      13   31455   31449      13   31458   31449      13
   31356   31353       1   31362   31359       3   31368   31365      11   31374
   31371      13   31377   31371      13   31380   31371      13   31386   31383
       5   31389   31383       5   31395   31392      13   31398   31392      13
   31401   31392      13   31314   31311       1   31320   31317       3   31326
   31323       5   31329   31323       5   31341   31338       1   31344   31338
       1   31293   31290       1   31299   31296       3   31302   31296       3
   31236   31233       1   31242   31239       3   31248   31245      11   31254
   31251      13   31257   31251      13   31260   31251      13   31266   31263
       5   31269   31263       5   31275   31272      13   31278   31272      13
   31281   31272      13   31191   31188       1   31197   31194       3   31203
   31200       5   31206   31200       5   31212   31209       5   31215   31209
       5   31125   31122       1   31131   31128       3   31137   31134      24
   31140   31134      24   31146   31143      24   31149   31143      24   31155
   31152      24   31158   31152      24   31164   31161      26   31167   31161
      26   31173   31170      28   31176   31170      28   31179   31170      28
   31089   31086       1   31095   31092       3   31101   31098       5   31104
   31098       5   31068   31065       1   31074   31071       3   31077   31071
       3   31026   31023       1   31032   31029       3   31038   31035       5
   31041   31035       5   31053   31050       1   31056   31050       1   30996
   30993       1   31002   30999       3   31008   31005      13   31011   31005
      13   31014   31005      13   30963   30960       1   30969   30966       3
   30975   30972      41   30978   30972      41   30984   30981      22   30906
   30903       1   30912   30909       3   30918   30915      11   30924   30921
      13   30927   30921      13   30930   30921      13   30936   30933       5
   30939   30933       5   30945   30942      13   30948   30942      13   30951
   30942      13   30864   30861       1   30870   30867       3   30876   30873
      35   30882   30879      13   30885   30879      13   30888   30879      13
   30894   30891      22   30834   30831       1   30840   30837       3   30846
   30843      13   30849   30843      13   30852   30843      13   30786   30783
       1   30792   30789       3   30798   30795      11   30804   30801      13
   30807   30801      13   30810   30801      13   30816   30813      13   30819
   30813      13   30822   30813      13   30735   30732       1   30741   30738
       3   30747   30744       5   30750   30744       5   30756   30753       5
   30759   30753       5   30771   30768       1   30774   30768       1   30705
   30702       1   30711   30708       3   30717   30714      13   30720   30714
      13   30723   30714      13   30648   30645       1   30654   30651       3
   30660   30657      11   30666   30663      13   30669   30663      13   30672
   30663      13   30678   30675       5   30681   30675       5   30687   30684
      13   30690   30684      13   30693   30684      13   30603   30600       1
   30609   30606       3   30615   30612       5   30618   30612       5   30624
   30621       5   30627   30621       5   30558   30555       1   30564   30561
       3   30570   30567       5   30573   30567       5   30579   30576       5
   30582   30576       5   30519   30516      39   30522   30516      39   30528
   30525      13   30531   30525      13   30537   30534      13   30540   30534
      13   30546   30543       3   30474   30471       1   30480   30477       3
   30486   30483      35   30492   30489      13   30495   30489      13   30498
   30489      13   30504   30501      22   30432   30429       1   30438   30435
       3   30444   30441      35   30450   30447      13   30453   30447      13
   30456   30447      13   30462   30459      22   30384   30381       1   30390
   30387       3   30396   30393      11   30402   30399      13   30405   30399
      13   30408   30399      13   30414   30411      13   30417   30411      13
   30420   30411      13   30345   30342      39   30348   30342      39   30354
   30351      13   30357   30351      13   30363   30360      13   30366   30360
      13   30372   30369       3   30276   30273       1   30282   30279       3
   30288   30285      24   30291   30285      24   30297   30294      24   30300
   30294      24   30306   30303      24   30309   30303      24   30315   30312
      26   30318   30312      26   30324   30321      28   30327   30321      28
   30330   30321      28   30243   30240       1   30249   30246       3   30255
   30252      41   30258   30252      41   30264   30261      22   30192   30189
       1   30198   30195       3   30204   30201       5   30207   30201       5
   30213   30210       5   30216   30210       5   30228   30225       1   30231
   30225       1   30126   30123       1   30132   30129       3   30138   30135
      24   30141   30135      24   30147   30144      24   30150   30144      24
   30156   30153      24   30159   30153      24   30165   30162      26   30168
   30162      26   30174   30171      28   30177   30171      28   30180   30171
      28   30060   30057       1   30066   30063       3   30072   30069      24
   30075   30069      24   30081   30078      24   30084   30078      24   30090
   30087      24   30093   30087      24   30099   30096      26   30102   30096
      26   30108   30105      28   30111   30105      28   30114   30105      28
   30003   30000       1   30009   30006       3   30015   30012       5   30018
   30012       5   30024   30021      11   30030   30027      13   30033   30027
      13   30036   30027      13   30042   30039      13   30045   30039      13
   30048   30039      13   29958   29955       1   29964   29961       3   29970
   29967       5   29973   29967       5   29979   29976       5   29982   29976
       5   29928   29925       1   29934   29931       3   29940   29937      13
   29943   29937      13   29946   29937      13   29871   29868       1   29877
   29874       3   29883   29880      11   29889   29886      13   29892   29886
      13   29895   29886      13   29901   29898       5   29904   29898       5
   29910   29907      13   29913   29907      13   29916   29907      13   29823
   29820       1   29829   29826       3   29835   29832      11   29841   29838
      13   29844   29838      13   29847   29838      13   29853   29850      13
   29856   29850      13   29859   29850      13   29793   29790       1   29799
   29796       3   29805   29802      13   29808   29802      13   29811   29802
      13   29757   29754       1   29763   29760       3   29769   29766       5
   29772   29766       5   29709   29706       1   29715   29712       3   29721
   29718      11   29727   29724      13   29730   29724      13   29733   29724
      13   29739   29736      13   29742   29736      13   29745   29736      13
   29679   29676       1   29685   29682       3   29691   29688      13   29694
   29688      13   29697   29688      13   29622   29619       1   29628   29625
       3   29634   29631       5   29637   29631       5   29643   29640      11
   29649   29646      13   29652   29646      13   29655   29646      13   29661
   29658      13   29664   29658      13   29667   29658      13   29571   29568
       1   29577   29574       3   29583   29580       5   29586   29580       5
   29592   29589      41   29595   29589      41   29604   29601      39   29607
   29601      39   29610   29601      39   29523   29520       1   29529   29526
       3   29535   29532      11   29541   29538      13   29544   29538      13
   29547   29538      13   29553   29550      13   29556   29550      13   29559
   29550      13   29502   29499       1   29508   29505       3   29511   29505
       3   29430   29427       1   29436   29433       3   29442   29439      24
   29445   29439      24   29451   29448      24   29454   29448      24   29460
   29457      31   29463   29457      31   29469   29466      33   29478   29475
      33   29481   29475      33   29487   29484      33   29490   29484      33
   29358   29355       1   29364   29361       3   29370   29367      24   29373
   29367      24   29379   29376      24   29382   29376      24   29388   29385
      31   29391   29385      31   29397   29394      33   29406   29403      33
   29409   29403      33   29415   29412      33   29418   29412      33   29301
   29298       1   29307   29304       3   29313   29310      11   29319   29316
      13   29322   29316      13   29325   29316      13   29331   29328       5
   29334   29328       5   29340   29337      13   29343   29337      13   29346
   29337      13   29256   29253       1   29262   29259       3   29268   29265
       5   29271   29265       5   29277   29274       5   29280   29274       5
   29208   29205       1   29214   29211       3   29220   29217      11   29226
   29223      13   29229   29223      13   29232   29223      13   29238   29235
      13   29241   29235      13   29244   29235      13   29169   29166      39
   29172   29166      39   29178   29175      13   29181   29175      13   29187
   29184      13   29190   29184      13   29196   29193       3   29124   29121
       1   29130   29127       3   29136   29133       5   29139   29133       5
   29151   29148       1   29154   29148       1   29094   29091       1   29100
   29097       3   29106   29103      13   29109   29103      13   29112   29103
      13   29073   29070       1   29079   29076       3   29082   29076       3
   29007   29004       1   29013   29010       3   29019   29016      24   29022
   29016      24   29028   29025      24   29031   29025      24   29037   29034
      24   29040   29034      24   29046   29043      26   29049   29043      26
   29055   29052      28   29058   29052      28   29061   29052      28   28974
   28971       1   28980   28977       3   28986   28983      41   28989   28983
      41   28995   28992      22   28917   28914       1   28923   28920       3
   28929   28926      11   28935   28932      13   28938   28932      13   28941
   28932      13   28947   28944       5   28950   28944       5   28956   28953
      13   28959   28953      13   28962   28953      13   28851   28848       1
   28857   28854       3   28863   28860      24   28866   28860      24   28872
   28869      24   28875   28869      24   28881   28878      24   28884   28878
      24   28890   28887      26   28893   28887      26   28899   28896      28
   28902   28896      28   28905   28896      28   28806   28803       1   28812
   28809       3   28818   28815       5   28821   28815       5   28827   28824
       5   28830   28824       5   28746   28743       1   28752   28749       3
   28758   28755      13   28761   28755      13   28770   28767      19   28776
   28773      19   28782   28779      19   28788   28785      19   28794   28791
      19   28725   28722       1   28731   28728       3   28734   28728       3
   28680   28677       1   28686   28683       3   28692   28689       5   28695
   28689       5   28701   28698       5   28704   28698       5   28614   28611
       1   28620   28617       3   28626   28623      24   28629   28623      24
   28635   28632      24   28638   28632      24   28644   28641      24   28647
   28641      24   28653   28650      26   28656   28650      26   28662   28659
      28   28665   28659      28   28668   28659      28   28584   28581       1
   28590   28587       3   28596   28593      13   28599   28593      13   28602
   28593      13   28527   28524       1   28533   28530       3   28539   28536
      11   28545   28542      13   28548   28542      13   28551   28542      13
   28557   28554       5   28560   28554       5   28566   28563      13   28569
   28563      13   28572   28563      13   28494   28491       1   28500   28497
       3   28506   28503      41   28509   28503      41   28515   28512      22
   28422   28419       1   28428   28425       3   28434   28431      24   28437
   28431      24   28443   28440      24   28446   28440      24   28452   28449
      31   28455   28449      31   28461   28458      33   28470   28467      33
   28473   28467      33   28479   28476      33   28482   28476      33   28392
   28389       1   28398   28395       3   28404   28401      13   28407   28401
      13   28410   28401      13   28335   28332       1   28341   28338       3
   28347   28344       5   28350   28344       5   28356   28353      11   28362
   28359      13   28365   28359      13   28368   28359      13   28374   28371
      13   28377   28371      13   28380   28371      13   28287   28284       1
   28293   28290       3   28299   28296      11   28305   28302      13   28308
   28302      13   28311   28302      13   28317   28314      13   28320   28314
      13   28323   28314      13   28245   28242       1   28251   28248       3
   28257   28254      35   28263   28260      13   28266   28260      13   28269
   28260      13   28275   28272      22   28215   28212       1   28221   28218
       3   28227   28224      13   28230   28224      13   28233   28224      13
   28173   28170       1   28179   28176       3   28185   28182      35   28191
   28188      13   28194   28188      13   28197   28188      13   28203   28200
      22   28131   28128       1   28137   28134       3   28143   28140      35
   28149   28146      13   28152   28146      13   28155   28146      13   28161
   28158      22   28089   28086       1   28095   28092       3   28101   28098
      35   28107   28104      13   28110   28104      13   28113   28104      13
   28119   28116      22   28068   28065       1   28074   28071       3   28077
   28071       3   28032   28029       1   28038   28035       3   28044   28041
       5   28047   28041       5   28011   28008       1   28017   28014       3
   28020   28014       3   27981   27978       1   27987   27984       3   27993
   27990      13   27996   27990      13   27999   27990      13   27936   27933
       1   27942   27939       3   27948   27945       5   27951   27945       5
   27957   27954       5   27960   27954       5   27891   27888       1   27897
   27894       3   27903   27900       5   27906   27900       5   27912   27909
       5   27915   27909       5   27849   27846       1   27855   27852       3
   27861   27858       5   27864   27858       5   27876   27873       1   27879
   27873       1   27807   27804       1   27813   27810       3   27819   27816
      35   27825   27822      13   27828   27822      13   27831   27822      13
   27837   27834      22   27765   27762       1   27771   27768       3   27777
   27774       5   27780   27774       5   27792   27789       1   27795   27789
       1   27723   27720       1   27729   27726       3   27735   27732       5
   27738   27732       5   27750   27747       1   27753   27747       1   27693
   27690       1   27699   27696       3   27705   27702      13   27708   27702
      13   27711   27702      13   27645   27642       1   27651   27648       3
   27657   27654      11   27663   27660      13   27666   27660      13   27669
   27660      13   27675   27672      13   27678   27672      13   27681   27672
      13   27609   27606       1   27615   27612       3   27621   27618       5
   27624   27618       5   27558   27555       1   27564   27561       3   27570
   27567       5   27573   27567       5   27579   27576       5   27582   27576
       5   27594   27591       1   27597   27591       1   27510   27507       1
   27516   27513       3   27522   27519      11   27528   27525      13   27531
   27525      13   27534   27525      13   27540   27537      13   27543   27537
      13   27546   27537      13   27453   27450       1   27459   27456       3
   27465   27462       5   27468   27462       5   27474   27471      11   27480
   27477      13   27483   27477      13   27486   27477      13   27492   27489
      13   27495   27489      13   27498   27489      13   27387   27384       1
   27393   27390       3   27399   27396      24   27402   27396      24   27408
   27405      24   27411   27405      24   27417   27414      24   27420   27414
      24   27426   27423      26   27429   27423      26   27435   27432      28
   27438   27432      28   27441   27432      28   27357   27354       1   27363
   27360       3   27369   27366      13   27372   27366      13   27375   27366
      13   27336   27333       1   27342   27339       3   27345   27339       3
   27279   27276       1   27285   27282       3   27291   27288      11   27297
   27294      13   27300   27294      13   27303   27294      13   27309   27306
       5   27312   27306       5   27318   27315      13   27321   27315      13
   27324   27315      13   27237   27234       1   27243   27240       3   27249
   27246       5   27252   27246       5   27264   27261       1   27267   27261
       1   27171   27168       1   27177   27174       3   27183   27180      24
   27186   27180      24   27192   27189      24   27195   27189      24   27201
   27198      24   27204   27198      24   27210   27207      26   27213   27207
      26   27219   27216      28   27222   27216      28   27225   27216      28
   27108   27105       1   27114   27111       3   27120   27117      13   27123
   27117      13   27132   27129      19   27138   27135      19   27147   27144
      22   27153   27150      19   27159   27156      19   27042   27039       1
   27048   27045       3   27054   27051      24   27057   27051      24   27063
   27060      24   27066   27060      24   27072   27069      24   27075   27069
      24   27081   27078      26   27084   27078      26   27090   27087      28
   27093   27087      28   27096   27087      28   27006   27003       1   27012
   27009       3   27018   27015       5   27021   27015       5   26940   26937
       1   26946   26943       3   26952   26949      24   26955   26949      24
   26961   26958      24   26964   26958      24   26970   26967      24   26973
   26967      24   26979   26976      26   26982   26976      26   26988   26985
      28   26991   26985      28   26994   26985      28   26883   26880       1
   26889   26886       3   26895   26892       5   26898   26892       5   26904
   26901      11   26910   26907      13   26913   26907      13   26916   26907
      13   26922   26919      13   26925   26919      13   26928   26919      13
   26847   26844       1   26853   26850       3   26859   26856       5   26862
   26856       5   26790   26787       1   26796   26793       3   26802   26799
      11   26808   26805      13   26811   26805      13   26814   26805      13
   26820   26817       5   26823   26817       5   26829   26826      13   26832
   26826      13   26835   26826      13   26757   26754       1   26763   26760
       3   26769   26766      41   26772   26766      41   26778   26775      22
   26691   26688       1   26697   26694       3   26703   26700      24   26706
   26700      24   26712   26709      24   26715   26709      24   26721   26718
      24   26724   26718      24   26730   26727      26   26733   26727      26
   26739   26736      28   26742   26736      28   26745   26736      28   26661
   26658       1   26667   26664       3   26673   26670      13   26676   26670
      13   26679   26670      13   26613   26610       1   26619   26616       3
   26625   26622      11   26631   26628      13   26634   26628      13   26637
   26628      13   26643   26640      13   26646   26640      13   26649   26640
      13   26571   26568       1   26577   26574       3   26583   26580      35
   26589   26586      13   26592   26586      13   26595   26586      13   26601
   26598      22   26523   26520       1   26529   26526       3   26535   26532
      11   26541   26538      13   26544   26538      13   26547   26538      13
   26553   26550      13   26556   26550      13   26559   26550      13   26502
   26499       1   26508   26505       3   26511   26505       3   26466   26463
       1   26472   26469       3   26478   26475       5   26481   26475       5
   26400   26397       1   26406   26403       3   26412   26409      24   26415
   26409      24   26421   26418      24   26424   26418      24   26430   26427
      24   26433   26427      24   26439   26436      26   26442   26436      26
   26448   26445      28   26451   26445      28   26454   26445      28   26358
   26355       1   26364   26361       3   26370   26367      35   26376   26373
      13   26379   26373      13   26382   26373      13   26388   26385      22
   26310   26307       1   26316   26313       3   26322   26319      11   26328
   26325      13   26331   26325      13   26334   26325      13   26340   26337
      13   26343   26337      13   26346   26337      13   26244   26241       1
   26250   26247       3   26256   26253      24   26259   26253      24   26265
   26262      24   26268   26262      24   26274   26271      24   26277   26271
      24   26283   26280      26   26286   26280      26   26292   26289      28
   26295   26289      28   26298   26289      28   26205   26202      39   26208
   26202      39   26214   26211      13   26217   26211      13   26223   26220
      13   26226   26220      13   26232   26229       3   26169   26166       1
   26175   26172       3   26181   26178      41   26184   26178      41   26190
   26187      22   26148   26145       1   26154   26151       3   26157   26151
       3   26076   26073       1   26082   26079       3   26088   26085      13
   26091   26085      13   26100   26097      76   26106   26103      73   26115
   26112      19   26121   26118      19   26127   26124      19   26133   26130
      19   26043   26040       1   26049   26046       3   26055   26052      41
   26058   26052      41   26064   26061      22   25992   25989       1   25998
   25995       3   26004   26001       5   26007   26001       5   26013   26010
       5   26016   26010       5   26028   26025       1   26031   26025       1
   25947   25944       1   25953   25950       3   25959   25956       5   25962
   25956       5   25968   25965       5   25971   25965       5   25890   25887
       1   25896   25893       3   25902   25899      11   25908   25905      13
   25911   25905      13   25914   25905      13   25920   25917       5   25923
   25917       5   25929   25926      13   25932   25926      13   25935   25926
      13   25833   25830       1   25839   25836       3   25845   25842      11
   25851   25848      13   25854   25848      13   25857   25848      13   25863
   25860       5   25866   25860       5   25872   25869      13   25875   25869
      13   25878   25869      13   25785   25782       1   25791   25788       3
   25797   25794      11   25803   25800      13   25806   25800      13   25809
   25800      13   25815   25812      13   25818   25812      13   25821   25812
      13   25743   25740       1   25749   25746       3   25755   25752      35
   25761   25758      13   25764   25758      13   25767   25758      13   25773
   25770      22   25671   25668       1   25677   25674       3   25683   25680
      24   25686   25680      24   25692   25689      24   25695   25689      24
   25701   25698      31   25704   25698      31   25710   25707      33   25719
   25716      33   25722   25716      33   25728   25725      33   25731   25725
      33   25650   25647       1   25656   25653       3   25659   25653       3
   25584   25581       1   25590   25587       3   25596   25593      24   25599
   25593      24   25605   25602      24   25608   25602      24   25614   25611
      24   25617   25611      24   25623   25620      26   25626   25620      26
   25632   25629      28   25635   25629      28   25638   25629      28   25545
   25542      39   25548   25542      39   25554   25551      13   25557   25551
      13   25563   25560      13   25566   25560      13   25572   25569       3
   25521   25518       1   25527   25524       3   25530   25524       3   25470
   25467       1   25476   25473       3   25482   25479       5   25485   25479
       5   25491   25488      41   25494   25488      41   25503   25500      39
   25506   25500      39   25509   25500      39   25428   25425       1   25434
   25431       3   25440   25437      35   25446   25443      13   25449   25443
      13   25452   25443      13   25458   25455      22   25380   25377       1
   25386   25383       3   25392   25389      11   25398   25395      13   25401
   25395      13   25404   25395      13   25410   25407      13   25413   25407
      13   25416   25407      13   25350   25347       1   25356   25353       3
   25362   25359      13   25365   25359      13   25368   25359      13   25302
   25299       1   25308   25305       3   25314   25311      11   25320   25317
      13   25323   25317      13   25326   25317      13   25332   25329      13
   25335   25329      13   25338   25329      13   25272   25269       1   25278
   25275       3   25284   25281      13   25287   25281      13   25290   25281
      13   25236   25233       1   25242   25239       3   25248   25245       5
   25251   25245       5   25206   25203       1   25212   25209       3   25218
   25215      13   25221   25215      13   25224   25215      13   25149   25146
       1   25155   25152       3   25161   25158       5   25164   25158       5
   25170   25167      11   25176   25173      13   25179   25173      13   25182
   25173      13   25188   25185      13   25191   25185      13   25194   25185
      13   25092   25089       1   25098   25095       3   25104   25101       5
   25107   25101       5   25113   25110      11   25119   25116      13   25122
   25116      13   25125   25116      13   25131   25128      13   25134   25128
      13   25137   25128      13   25056   25053       1   25062   25059       3
   25068   25065       5   25071   25065       5   25008   25005       1   25014
   25011       3   25020   25017      11   25026   25023      13   25029   25023
      13   25032   25023      13   25038   25035      13   25041   25035      13
   25044   25035      13   24987   24984       1   24993   24990       3   24996
   24990       3   24936   24933       1   24942   24939       3   24948   24945
       5   24951   24945       5   24957   24954       5   24960   24954       5
   24972   24969       1   24975   24969       1   24879   24876       1   24885
   24882       3   24891   24888       5   24894   24888       5   24900   24897
      11   24906   24903      13   24909   24903      13   24912   24903      13
   24918   24915      13   24921   24915      13   24924   24915      13   24828
   24825       1   24834   24831       3   24840   24837       5   24843   24837
       5   24849   24846      41   24852   24846      41   24861   24858      39
   24864   24858      39   24867   24858      39   24771   24768       1   24777
   24774       3   24783   24780       5   24786   24780       5   24792   24789
      11   24798   24795      13   24801   24795      13   24804   24795      13
   24810   24807      13   24813   24807      13   24816   24807      13   24741
   24738       1   24747   24744       3   24753   24750      13   24756   24750
      13   24759   24750      13   24669   24666       1   24675   24672       3
   24681   24678      24   24684   24678      24   24690   24687      24   24693
   24687      24   24699   24696      31   24702   24696      31   24708   24705
      33   24717   24714      33   24720   24714      33   24726   24723      33
   24729   24723      33   24639   24636       1   24645   24642       3   24651
   24648      13   24654   24648      13   24657   24648      13   24603   24600
       1   24609   24606       3   24615   24612       5   24618   24612       5
   24573   24570       1   24579   24576       3   24585   24582      13   24588
   24582      13   24591   24582      13   24552   24549       1   24558   24555
       3   24561   24555       3   24492   24489       1   24498   24495       3
   24504   24501      13   24507   24501      13   24516   24513      19   24522
   24519      19   24528   24525      19   24534   24531      19   24540   24537
      19   24426   24423       1   24432   24429       3   24438   24435      24
   24441   24435      24   24447   24444      24   24450   24444      24   24456
   24453      24   24459   24453      24   24465   24462      26   24468   24462
      26   24474   24471      28   24477   24471      28   24480   24471      28
   24378   24375       1   24384   24381       3   24390   24387      11   24396
   24393      13   24399   24393      13   24402   24393      13   24408   24405
      13   24411   24405      13   24414   24405      13   24342   24339       1
   24348   24345       3   24354   24351       5   24357   24351       5   24276
   24273       1   24282   24279       3   24288   24285      24   24291   24285
      24   24297   24294      24   24300   24294      24   24306   24303      24
   24309   24303      24   24315   24312      26   24318   24312      26   24324
   24321      28   24327   24321      28   24330   24321      28   24240   24237
      28   24243   24237      28   24246   24237      28   24252   24249      47
   24258   24255      13   24261   24255      13   24264   24255      13   24144
   24141      39   24147   24141      39   24153   24150      39   24162   24159
      52   24171   24168      55   24186   24183      33   24189   24183      33
   24198   24195      61   24210   24207      39   24216   24213      22   24222
   24219      39   24228   24225      22   24057   24054       1   24063   24060
       3   24069   24066       5   24072   24066       5   24078   24075       5
   24081   24075       5   23991   23988       1   23997   23994       3   24003
   24000      24   24006   24000      24   24012   24009      24   24015   24009
      24   24021   24018      24   24024   24018      24   24030   24027      26
   24033   24027      26   24039   24036      28   24042   24036      28   24045
   24036      28   23952   23949      39   23955   23949      39   23961   23958
      13   23964   23958      13   23970   23967      13   23973   23967      13
   23979   23976       3   23892   23889       1   23898   23895       3   23904
   23901      11   23910   23907      13   23913   23907      13   23916   23907
      13   23922   23919       5   23925   23919       5   23931   23928      13
   23934   23928      13   23937   23928      13   23847   23844       1   23853
   23850       3   23859   23856       5   23862   23856       5   23868   23865
       5   23871   23865       5   23805   23802       1   23811   23808       3
   23817   23814      35   23823   23820      13   23826   23820      13   23829
   23820      13   23835   23832      22   23757   23754       1   23763   23760
       3   23769   23766      11   23775   23772      13   23778   23772      13
   23781   23772      13   23787   23784      13   23790   23784      13   23793
   23784      13   23709   23706       1   23715   23712       3   23721   23718
      11   23727   23724      13   23730   23724      13   23733   23724      13
   23739   23736      13   23742   23736      13   23745   23736      13   23661
   23658       1   23667   23664       3   23673   23670      11   23679   23676
      13   23682   23676      13   23685   23676      13   23691   23688      13
   23694   23688      13   23697   23688      13   23616   23613       1   23622
   23619       3   23628   23625       5   23631   23625       5   23637   23634
       5   23640   23634       5   23586   23583       1   23592   23589       3
   23598   23595      13   23601   23595      13   23604   23595      13   23544
   23541       1   23550   23547       3   23556   23553      35   23562   23559
      13   23565   23559      13   23568   23559      13   23574   23571      22
   23502   23499       1   23508   23505       3   23514   23511      35   23520
   23517      13   23523   23517      13   23526   23517      13   23532   23529
      22   23445   23442       1   23451   23448       3   23457   23454       5
   23460   23454       5   23466   23463      11   23472   23469      13   23475
   23469      13   23478   23469      13   23484   23481      13   23487   23481
      13   23490   23481      13   23388   23385       1   23394   23391       3
   23400   23397       5   23403   23397       5   23409   23406      11   23415
   23412      13   23418   23412      13   23421   23412      13   23427   23424
      13   23430   23424      13   23433   23424      13   23355   23352       1
   23361   23358       3   23367   23364      41   23370   23364      41   23376
   23373      22   23325   23322       1   23331   23328       3   23337   23334
      13   23340   23334      13   23343   23334      13   23277   23274       1
   23283   23280       3   23289   23286      11   23295   23292      13   23298
   23292      13   23301   23292      13   23307   23304      13   23310   23304
      13   23313   23304      13   23256   23253       1   23262   23259       3
   23265   23259       3   23226   23223       1   23232   23229       3   23238
   23235      13   23241   23235      13   23244   23235      13   23196   23193
       1   23202   23199       3   23208   23205      13   23211   23205      13
   23214   23205      13   23160   23157       1   23166   23163       3   23172
   23169       5   23175   23169       5   23103   23100       1   23109   23106
       3   23115   23112       5   23118   23112       5   23124   23121      11
   23130   23127      13   23133   23127      13   23136   23127      13   23142
   23139      13   23145   23139      13   23148   23139      13   23046   23043
       1   23052   23049       3   23058   23055       5   23061   23055       5
   23067   23064      11   23073   23070      13   23076   23070      13   23079
   23070      13   23085   23082      13   23088   23082      13   23091   23082
      13   23016   23013       1   23022   23019       3   23028   23025      13
   23031   23025      13   23034   23025      13   22974   22971       1   22980
   22977       3   22986   22983      35   22992   22989      13   22995   22989
      13   22998   22989      13   23004   23001      22   22902   22899       1
   22908   22905       3   22914   22911      24   22917   22911      24   22923
   22920      24   22926   22920      24   22932   22929      31   22935   22929
      31   22941   22938      33   22950   22947      33   22953   22947      33
   22959   22956      33   22962   22956      33   22854   22851       1   22860
   22857       3   22866   22863      11   22872   22869      13   22875   22869
      13   22878   22869      13   22884   22881      13   22887   22881      13
   22890   22881      13   22806   22803       1   22812   22809       3   22818
   22815      11   22824   22821      13   22827   22821      13   22830   22821
      13   22836   22833      13   22839   22833      13   22842   22833      13
   22740   22737       1   22746   22743       3   22752   22749      24   22755
   22749      24   22761   22758      24   22764   22758      24   22770   22767
      24   22773   22767      24   22779   22776      26   22782   22776      26
   22788   22785      28   22791   22785      28   22794   22785      28   22698
   22695       1   22704   22701       3   22710   22707      35   22716   22713
      13   22719   22713      13   22722   22713      13   22728   22725      22
   22659   22656      39   22662   22656      39   22668   22665      13   22671
   22665      13   22677   22674      13   22680   22674      13   22686   22683
       3   22620   22617       1   22626   22623       3   22632   22629       5
   22635   22629       5   22563   22560       1   22569   22566       3   22575
   22572      11   22581   22578      13   22584   22578      13   22587   22578
      13   22593   22590       5   22596   22590       5   22602   22599      13
   22605   22599      13   22608   22599      13   22506   22503       1   22512
   22509       3   22518   22515      11   22524   22521      13   22527   22521
      13   22530   22521      13   22536   22533       5   22539   22533       5
   22545   22542      13   22548   22542      13   22551   22542      13   22485
   22482       1   22491   22488       3   22494   22488       3   22419   22416
       1   22425   22422       3   22431   22428      24   22434   22428      24
   22440   22437      24   22443   22437      24   22449   22446      24   22452
   22446      24   22458   22455      26   22461   22455      26   22467   22464
      28   22470   22464      28   22473   22464      28   22374   22371       1
   22380   22377       3   22386   22383       5   22389   22383       5   22395
   22392       5   22398   22392       5   22326   22323       1   22332   22329
       3   22338   22335      11   22344   22341      13   22347   22341      13
   22350   22341      13   22356   22353      13   22359   22353      13   22362
   22353      13   22275   22272       1   22281   22278       3   22287   22284
       5   22290   22284       5   22296   22293      41   22299   22293      41
   22308   22305      39   22311   22305      39   22314   22305      39   22233
   22230       1   22239   22236       3   22245   22242       5   22248   22242
       5   22260   22257       1   22263   22257       1   22185   22182       1
   22191   22188       3   22197   22194      11   22203   22200      13   22206
   22200      13   22209   22200      13   22215   22212      13   22218   22212
      13   22221   22212      13   22125   22122       1   22131   22128       3
   22137   22134      13   22140   22134      13   22149   22146      19   22155
   22152      19   22161   22158      19   22167   22164      19   22173   22170
      19   22089   22086       1   22095   22092       3   22101   22098       5
   22104   22098       5   22068   22065       1   22074   22071       3   22077
   22071       3   22038   22035       1   22044   22041       3   22050   22047
      13   22053   22047      13   22056   22047      13   21987   21984       1
   21993   21990       3   21999   21996       5   22002   21996       5   22008
   22005      41   22011   22005      41   22020   22017      39   22023   22017
      39   22026   22017      39   21957   21954       1   21963   21960       3
   21969   21966      13   21972   21966      13   21975   21966      13   21921
   21918       1   21927   21924       3   21933   21930       5   21936   21930
       5   21858   21855       1   21864   21861       3   21870   21867      13
   21873   21867      13   21882   21879      19   21888   21885      19   21897
   21894      22   21903   21900      19   21909   21906      19   21837   21834
       1   21843   21840       3   21846   21840       3   21789   21786       1
   21795   21792       3   21801   21798      11   21807   21804      13   21810
   21804      13   21813   21804      13   21819   21816      13   21822   21816
      13   21825   21816      13   21744   21741       1   21750   21747       3
   21756   21753       5   21759   21753       5   21765   21762       5   21768
   21762       5   21711   21708       1   21717   21714       3   21723   21720
      41   21726   21720      41   21732   21729      22   21678   21675       1
   21684   21681       3   21690   21687      41   21693   21687      41   21699
   21696      22   21645   21642       1   21651   21648       3   21657   21654
      41   21660   21654      41   21666   21663      22   21594   21591       1
   21600   21597       3   21606   21603       5   21609   21603       5   21615
   21612       5   21618   21612       5   21630   21627       1   21633   21627
       1   21543   21540       1   21549   21546       3   21555   21552       5
   21558   21552       5   21564   21561      41   21567   21561      41   21576
   21573      39   21579   21573      39   21582   21573      39   21486   21483
       1   21492   21489       3   21498   21495      11   21504   21501      13
   21507   21501      13   21510   21501      13   21516   21513       5   21519
   21513       5   21525   21522      13   21528   21522      13   21531   21522
      13   21420   21417       1   21426   21423       3   21432   21429      24
   21435   21429      24   21441   21438      24   21444   21438      24   21450
   21447      24   21453   21447      24   21459   21456      26   21462   21456
      26   21468   21465      28   21471   21465      28   21474   21465      28
   21375   21372       1   21381   21378       3   21387   21384       5   21390
   21384       5   21396   21393       5   21399   21393       5   21327   21324
       1   21333   21330       3   21339   21336      11   21345   21342      13
   21348   21342      13   21351   21342      13   21357   21354      13   21360
   21354      13   21363   21354      13   21270   21267       1   21276   21273
       3   21282   21279      11   21288   21285      13   21291   21285      13
   21294   21285      13   21300   21297       5   21303   21297       5   21309
   21306      13   21312   21306      13   21315   21306      13   21213   21210
       1   21219   21216       3   21225   21222       5   21228   21222       5
   21234   21231      11   21240   21237      13   21243   21237      13   21246
   21237      13   21252   21249      13   21255   21249      13   21258   21249
      13   21180   21177       1   21186   21183       3   21192   21189      41
   21195   21189      41   21201   21198      22   21159   21156       1   21165
   21162       3   21168   21162       3   21114   21111       1   21120   21117
       3   21126   21123       5   21129   21123       5   21135   21132       5
   21138   21132       5   21066   21063       1   21072   21069       3   21078
   21075      11   21084   21081      13   21087   21081      13   21090   21081
      13   21096   21093      13   21099   21093      13   21102   21093      13
   21045   21042       1   21051   21048       3   21054   21048       3   21015
   21012       1   21021   21018       3   21027   21024      13   21030   21024
      13   21033   21024      13   20973   20970       1   20979   20976       3
   20985   20982       5   20988   20982       5   21000   20997       1   21003
   20997       1   20907   20904       1   20913   20910       3   20919   20916
      24   20922   20916      24   20928   20925      24   20931   20925      24
   20937   20934      24   20940   20934      24   20946   20943      26   20949
   20943      26   20955   20952      28   20958   20952      28   20961   20952
      28   20877   20874       1   20883   20880       3   20889   20886      13
   20892   20886      13   20895   20886      13   20820   20817       1   20826
   20823       3   20832   20829      11   20838   20835      13   20841   20835
      13   20844   20835      13   20850   20847       5   20853   20847       5
   20859   20856      13   20862   20856      13   20865   20856      13   20778
   20775       1   20784   20781       3   20790   20787      35   20796   20793
      13   20799   20793      13   20802   20793      13   20808   20805      22
   20727   20724       1   20733   20730       3   20739   20736       5   20742
   20736       5   20748   20745      41   20751   20745      41   20760   20757
      39   20763   20757      39   20766   20757      39   20697   20694       1
   20703   20700       3   20709   20706      13   20712   20706      13   20715
   20706      13   20658   20655      39   20661   20655      39   20667   20664
      13   20670   20664      13   20676   20673      13   20679   20673      13
   20685   20682       3   20598   20595       1   20604   20601       3   20610
   20607      11   20616   20613      13   20619   20613      13   20622   20613
      13   20628   20625       5   20631   20625       5   20637   20634      13
   20640   20634      13   20643   20634      13   20532   20529       1   20538
   20535       3   20544   20541      24   20547   20541      24   20553   20550
      24   20556   20550      24   20562   20559      24   20565   20559      24
   20571   20568      26   20574   20568      26   20580   20577      28   20583
   20577      28   20586   20577      28   20475   20472       1   20481   20478
       3   20487   20484       5   20490   20484       5   20496   20493      11
   20502   20499      13   20505   20499      13   20508   20499      13   20514
   20511      13   20517   20511      13   20520   20511      13   20433   20430
       1   20439   20436       3   20445   20442      35   20451   20448      13
   20454   20448      13   20457   20448      13   20463   20460      22   20361
   20358       1   20367   20364       3   20373   20370      24   20376   20370
      24   20382   20379      24   20385   20379      24   20391   20388      31
   20394   20388      31   20400   20397      33   20409   20406      33   20412
   20406      33   20418   20415      33   20421   20415      33   20295   20292
       1   20301   20298       3   20307   20304      24   20310   20304      24
   20316   20313      24   20319   20313      24   20325   20322      24   20328
   20322      24   20334   20331      26   20337   20331      26   20343   20340
      28   20346   20340      28   20349   20340      28   20238   20235       1
   20244   20241       3   20250   20247      11   20256   20253      13   20259
   20253      13   20262   20253      13   20268   20265       5   20271   20265
       5   20277   20274      13   20280   20274      13   20283   20274      13
   20181   20178       1   20187   20184       3   20193   20190      11   20199
   20196      13   20202   20196      13   20205   20196      13   20211   20208
       5   20214   20208       5   20220   20217      13   20223   20217      13
   20226   20217      13   20136   20133       1   20142   20139       3   20148
   20145       5   20151   20145       5   20157   20154       5   20160   20154
       5   20079   20076       1   20085   20082       3   20091   20088      11
   20097   20094      13   20100   20094      13   20103   20094      13   20109
   20106       5   20112   20106       5   20118   20115      13   20121   20115
      13   20124   20115      13   20058   20055       1   20064   20061       3
   20067   20061       3   20001   19998       1   20007   20004       3   20013
   20010      11   20019   20016      13   20022   20016      13   20025   20016
      13   20031   20028       5   20034   20028       5   20040   20037      13
   20043   20037      13   20046   20037      13   19935   19932       1   19941
   19938       3   19947   19944      24   19950   19944      24   19956   19953
      24   19959   19953      24   19965   19962      24   19968   19962      24
   19974   19971      26   19977   19971      26   19983   19980      28   19986
   19980      28   19989   19980      28   19884   19881       1   19890   19887
       3   19896   19893       5   19899   19893       5   19905   19902       5
   19908   19902       5   19920   19917       1   19923   19917       1   19848
   19845       1   19854   19851       3   19860   19857       5   19863   19857
       5   19803   19800       1   19809   19806       3   19815   19812       5
   19818   19812       5   19824   19821       5   19827   19821       5   19761
   19758       1   19767   19764       3   19773   19770       5   19776   19770
       5   19788   19785       1   19791   19785       1   19731   19728       1
   19737   19734       3   19743   19740      13   19746   19740      13   19749
   19740      13   19692   19689      39   19695   19689      39   19701   19698
      13   19704   19698      13   19710   19707      13   19713   19707      13
   19719   19716       3   19647   19644       1   19653   19650       3   19659
   19656      35   19665   19662      13   19668   19662      13   19671   19662
      13   19677   19674      22   19590   19587       1   19596   19593       3
   19602   19599       5   19605   19599       5   19611   19608      11   19617
   19614      13   19620   19614      13   19623   19614      13   19629   19626
      13   19632   19626      13   19635   19626      13   19557   19554       1
   19563   19560       3   19569   19566      41   19572   19566      41   19578
   19575      22   19521   19518       1   19527   19524       3   19533   19530
       5   19536   19530       5   19464   19461       1   19470   19467       3
   19476   19473       5   19479   19473       5   19485   19482      11   19491
   19488      13   19494   19488      13   19497   19488      13   19503   19500
      13   19506   19500      13   19509   19500      13   19434   19431       1
   19440   19437       3   19446   19443      13   19449   19443      13   19452
   19443      13   19395   19392      39   19398   19392      39   19404   19401
      13   19407   19401      13   19413   19410      13   19416   19410      13
   19422   19419       3   19335   19332       1   19341   19338       3   19347
   19344      11   19353   19350      13   19356   19350      13   19359   19350
      13   19365   19362       5   19368   19362       5   19374   19371      13
   19377   19371      13   19380   19371      13   19302   19299       1   19308
   19305       3   19314   19311      41   19317   19311      41   19323   19320
      67   19230   19227       1   19236   19233       3   19242   19239      24
   19245   19239      24   19251   19248      24   19254   19248      24   19260
   19257      31   19263   19257      31   19269   19266      33   19278   19275
      33   19281   19275      33   19287   19284      33   19290   19284      33
   19173   19170       1   19179   19176       3   19185   19182       5   19188
   19182       5   19194   19191      11   19200   19197      13   19203   19197
      13   19206   19197      13   19212   19209      13   19215   19209      13
   19218   19209      13   19116   19113       1   19122   19119       3   19128
   19125       5   19131   19125       5   19137   19134      11   19143   19140
      13   19146   19140      13   19149   19140      13   19155   19152      13
   19158   19152      13   19161   19152      13   19086   19083       1   19092
   19089       3   19098   19095      13   19101   19095      13   19104   19095
      13   19053   19050       1   19059   19056       3   19065   19062      41
   19068   19062      41   19074   19071      67   19032   19029       1   19038
   19035       3   19041   19035       3   19011   19008       1   19017   19014
       3   19020   19014       3   18990   18987       1   18996   18993       3
   18999   18993       3   18933   18930       1   18939   18936       3   18945
   18942       5   18948   18942       5   18954   18951      11   18960   18957
      13   18963   18957      13   18966   18957      13   18972   18969      13
   18975   18969      13   18978   18969      13   18885   18882       1   18891
   18888       3   18897   18894      11   18903   18900      13   18906   18900
      13   18909   18900      13   18915   18912      13   18918   18912      13
   18921   18912      13   18828   18825       1   18834   18831       3   18840
   18837      11   18846   18843      13   18849   18843      13   18852   18843
      13   18858   18855       5   18861   18855       5   18867   18864      13
   18870   18864      13   18873   18864      13   18807   18804       1   18813
   18810       3   18816   18810       3   18762   18759       1   18768   18765
       3   18774   18771       5   18777   18771       5   18783   18780       5
   18786   18780       5   18717   18714       1   18723   18720       3   18729
   18726       5   18732   18726       5   18738   18735       5   18741   18735
       5   18669   18666       1   18675   18672       3   18681   18678      11
   18687   18684      13   18690   18684      13   18693   18684      13   18699
   18696      13   18702   18696      13   18705   18696      13   18639   18636
       1   18645   18642       3   18651   18648      13   18654   18648      13
   18657   18648      13   18609   18606       1   18615   18612       3   18621
   18618      13   18624   18618      13   18627   18618      13   18537   18534
       1   18543   18540       3   18549   18546      24   18552   18546      24
   18558   18555      24   18561   18555      24   18567   18564      31   18570
   18564      31   18576   18573      33   18585   18582      33   18588   18582
      33   18594   18591      33   18597   18591      33   18495   18492       1
   18501   18498       3   18507   18504      35   18513   18510      13   18516
   18510      13   18519   18510      13   18525   18522      22   18465   18462
       1   18471   18468       3   18477   18474      13   18480   18474      13
   18483   18474      13   18423   18420       1   18429   18426       3   18435
   18432       5   18438   18432       5   18450   18447       1   18453   18447
       1   18366   18363       1   18372   18369       3   18378   18375       5
   18381   18375       5   18387   18384      11   18393   18390      13   18396
   18390      13   18399   18390      13   18405   18402      13   18408   18402
      13   18411   18402      13   18336   18333       1   18342   18339       3
   18348   18345      13   18351   18345      13   18354   18345      13   18300
   18297       1   18306   18303       3   18312   18309       5   18315   18309
       5   18258   18255       1   18264   18261       3   18270   18267      35
   18276   18273      13   18279   18273      13   18282   18273      13   18288
   18285      22   18210   18207       1   18216   18213       3   18222   18219
      11   18228   18225      13   18231   18225      13   18234   18225      13
   18240   18237      13   18243   18237      13   18246   18237      13   18138
   18135       1   18144   18141       3   18150   18147      24   18153   18147
      24   18159   18156      24   18162   18156      24   18168   18165      31
   18171   18165      31   18177   18174      33   18186   18183      33   18189
   18183      33   18195   18192      33   18198   18192      33   18102   18099
       1   18108   18105       3   18114   18111       5   18117   18111       5
   18036   18033       1   18042   18039       3   18048   18045      24   18051
   18045      24   18057   18054      24   18060   18054      24   18066   18063
      24   18069   18063      24   18075   18072      26   18078   18072      26
   18084   18081      28   18087   18081      28   18090   18081      28   17970
   17967       1   17976   17973       3   17982   17979      24   17985   17979
      24   17991   17988      24   17994   17988      24   18000   17997      24
   18003   17997      24   18009   18006      26   18012   18006      26   18018
   18015      28   18021   18015      28   18024   18015      28   17925   17922
       1   17931   17928       3   17937   17934       5   17940   17934       5
   17946   17943       5   17949   17943       5   17883   17880       1   17889
   17886       3   17895   17892       5   17898   17892       5   17910   17907
       1   17913   17907       1   17835   17832       1   17841   17838       3
   17847   17844      11   17853   17850      13   17856   17850      13   17859
   17850      13   17865   17862      13   17868   17862      13   17871   17862
      13   17790   17787       1   17796   17793       3   17802   17799       5
   17805   17799       5   17811   17808       5   17814   17808       5   17742
   17739       1   17748   17745       3   17754   17751      11   17760   17757
      13   17763   17757      13   17766   17757      13   17772   17769      13
   17775   17769      13   17778   17769      13   17706   17703       1   17712
   17709       3   17718   17715       5   17721   17715       5   17673   17670
       1   17679   17676       3   17685   17682      41   17688   17682      41
   17694   17691      22   17631   17628       1   17637   17634       3   17643
   17640      35   17649   17646      13   17652   17646      13   17655   17646
      13   17661   17658      22   17610   17607       1   17616   17613       3
   17619   17613       3   17589   17586       1   17595   17592       3   17598
   17592       3   17541   17538       1   17547   17544       3   17553   17550
      11   17559   17556      13   17562   17556      13   17565   17556      13
   17571   17568      13   17574   17568      13   17577   17568      13   17475
   17472       1   17481   17478       3   17487   17484      24   17490   17484
      24   17496   17493      24   17499   17493      24   17505   17502      24
   17508   17502      24   17514   17511      26   17517   17511      26   17523
   17520      28   17526   17520      28   17529   17520      28   17418   17415
       1   17424   17421       3   17430   17427       5   17433   17427       5
   17439   17436      11   17445   17442      13   17448   17442      13   17451
   17442      13   17457   17454      13   17460   17454      13   17463   17454
      13   17370   17367       1   17376   17373       3   17382   17379      11
   17388   17385      13   17391   17385      13   17394   17385      13   17400
   17397      13   17403   17397      13   17406   17397      13   17340   17337
       1   17346   17343       3   17352   17349      13   17355   17349      13
   17358   17349      13   17292   17289       1   17298   17295       3   17304
   17301      11   17310   17307      13   17313   17307      13   17316   17307
      13   17322   17319      13   17325   17319      13   17328   17319      13
   17271   17268       1   17277   17274       3   17280   17274       3   17235
   17232       1   17241   17238       3   17247   17244       5   17250   17244
       5   17202   17199       1   17208   17205       3   17214   17211      41
   17217   17211      41   17223   17220      22   17145   17142       1   17151
   17148       3   17157   17154       5   17160   17154       5   17166   17163
      11   17172   17169      13   17175   17169      13   17178   17169      13
   17184   17181      13   17187   17181      13   17190   17181      13   17079
   17076       1   17085   17082       3   17091   17088      24   17094   17088
      24   17100   17097      24   17103   17097      24   17109   17106      24
   17112   17106      24   17118   17115      26   17121   17115      26   17127
   17124      28   17130   17124      28   17133   17124      28   17049   17046
       1   17055   17052       3   17061   17058      13   17064   17058      13
   17067   17058      13   16992   16989       1   16998   16995       3   17004
   17001       5   17007   17001       5   17013   17010      11   17019   17016
      13   17022   17016      13   17025   17016      13   17031   17028      13
   17034   17028      13   17037   17028      13   16920   16917       1   16926
   16923       3   16932   16929      24   16935   16929      24   16941   16938
      24   16944   16938      24   16950   16947      31   16953   16947      31
   16959   16956      33   16968   16965      33   16971   16965      33   16977
   16974      33   16980   16974      33   16875   16872       1   16881   16878
       3   16887   16884       5   16890   16884       5   16896   16893       5
   16899   16893       5   16833   16830       1   16839   16836       3   16845
   16842       5   16848   16842       5   16860   16857       1   16863   16857
       1   16776   16773       1   16782   16779       3   16788   16785       5
   16791   16785       5   16797   16794      11   16803   16800      13   16806
   16800      13   16809   16800      13   16815   16812      13   16818   16812
      13   16821   16812      13   16710   16707       1   16716   16713       3
   16722   16719      24   16725   16719      24   16731   16728      24   16734
   16728      24   16740   16737      24   16743   16737      24   16749   16746
      26   16752   16746      26   16758   16755      28   16761   16755      28
   16764   16755      28   16665   16662       1   16671   16668       3   16677
   16674       5   16680   16674       5   16686   16683       5   16689   16683
       5   16599   16596       1   16605   16602       3   16611   16608      24
   16614   16608      24   16620   16617      24   16623   16617      24   16629
   16626      24   16632   16626      24   16638   16635      26   16641   16635
      26   16647   16644      28   16650   16644      28   16653   16644      28
   16554   16551       1   16560   16557       3   16566   16563       5   16569
   16563       5   16575   16572       5   16578   16572       5   16491   16488
       1   16497   16494       3   16503   16500      13   16506   16500      13
   16515   16512      19   16521   16518      19   16530   16527      22   16536
   16533      19   16542   16539      19   16446   16443       1   16452   16449
       3   16458   16455       5   16461   16455       5   16467   16464       5
   16470   16464       5   16413   16410       1   16419   16416       3   16425
   16422      41   16428   16422      41   16434   16431      22   16371   16368
       1   16377   16374       3   16383   16380      35   16389   16386      13
   16392   16386      13   16395   16386      13   16401   16398      22   16329
   16326       1   16335   16332       3   16341   16338      35   16347   16344
      13   16350   16344      13   16353   16344      13   16359   16356      22
   16281   16278       1   16287   16284       3   16293   16290      11   16299
   16296      13   16302   16296      13   16305   16296      13   16311   16308
      13   16314   16308      13   16317   16308      13   16245   16242       1
   16251   16248       3   16257   16254       5   16260   16254       5   16188
   16185       1   16194   16191       3   16200   16197       5   16203   16197
       5   16209   16206      11   16215   16212      13   16218   16212      13
   16221   16212      13   16227   16224      13   16230   16224      13   16233
   16224      13   16137   16134       1   16143   16140       3   16149   16146
       5   16152   16146       5   16158   16155       5   16161   16155       5
   16173   16170       1   16176   16170       1   16092   16089       1   16098
   16095       3   16104   16101       5   16107   16101       5   16113   16110
       5   16116   16110       5   16035   16032       1   16041   16038       3
   16047   16044      11   16053   16050      13   16056   16050      13   16059
   16050      13   16065   16062       5   16068   16062       5   16074   16071
      13   16077   16071      13   16080   16071      13   15978   15975       1
   15984   15981       3   15990   15987      11   15996   15993      13   15999
   15993      13   16002   15993      13   16008   16005       5   16011   16005
       5   16017   16014      13   16020   16014      13   16023   16014      13
   15933   15930       1   15939   15936       3   15945   15942       5   15948
   15942       5   15954   15951       5   15957   15951       5   15882   15879
       1   15888   15885       3   15894   15891       5   15897   15891       5
   15903   15900       5   15906   15900       5   15918   15915       1   15921
   15915       1   15825   15822       1   15831   15828       3   15837   15834
      11   15843   15840      13   15846   15840      13   15849   15840      13
   15855   15852       5   15858   15852       5   15864   15861      13   15867
   15861      13   15870   15861      13   15753   15750       1   15759   15756
       3   15765   15762      24   15768   15762      24   15774   15771      24
   15777   15771      24   15783   15780      31   15786   15780      31   15792
   15789      33   15801   15798      33   15804   15798      33   15810   15807
      33   15813   15807      33   15687   15684       1   15693   15690       3
   15699   15696      24   15702   15696      24   15708   15705      24   15711
   15705      24   15717   15714      24   15720   15714      24   15726   15723
      26   15729   15723      26   15735   15732      28   15738   15732      28
   15741   15732      28   15642   15639       1   15648   15645       3   15654
   15651       5   15657   15651       5   15663   15660       5   15666   15660
       5   15585   15582       1   15591   15588       3   15597   15594      11
   15603   15600      13   15606   15600      13   15609   15600      13   15615
   15612       5   15618   15612       5   15624   15621      13   15627   15621
      13   15630   15621      13   15534   15531       1   15540   15537       3
   15546   15543       5   15549   15543       5   15555   15552       5   15558
   15552       5   15570   15567       1   15573   15567       1   15504   15501
       1   15510   15507       3   15516   15513      13   15519   15513      13
   15522   15513      13   15438   15435       1   15444   15441       3   15450
   15447      24   15453   15447      24   15459   15456      24   15462   15456
      24   15468   15465      24   15471   15465      24   15477   15474      26
   15480   15474      26   15486   15483      28   15489   15483      28   15492
   15483      28   15402   15399       1   15408   15405       3   15414   15411
       5   15417   15411       5   15381   15378       1   15387   15384       3
   15390   15384       3   15315   15312       1   15321   15318       3   15327
   15324      24   15330   15324      24   15336   15333      24   15339   15333
      24   15345   15342      24   15348   15342      24   15354   15351      26
   15357   15351      26   15363   15360      28   15366   15360      28   15369
   15360      28   15294   15291       1   15300   15297       3   15303   15297
       3   15228   15225       1   15234   15231       3   15240   15237      24
   15243   15237      24   15249   15246      24   15252   15246      24   15258
   15255      24   15261   15255      24   15267   15264      26   15270   15264
      26   15276   15273      28   15279   15273      28   15282   15273      28
   15171   15168       1   15177   15174       3   15183   15180       5   15186
   15180       5   15192   15189      11   15198   15195      13   15201   15195
      13   15204   15195      13   15210   15207      13   15213   15207      13
   15216   15207      13   15114   15111       1   15120   15117       3   15126
   15123       5   15129   15123       5   15135   15132      11   15141   15138
      13   15144   15138      13   15147   15138      13   15153   15150      13
   15156   15150      13   15159   15150      13   15063   15060       1   15069
   15066       3   15075   15072       5   15078   15072       5   15084   15081
      41   15087   15081      41   15096   15093      39   15099   15093      39
   15102   15093      39   15033   15030       1   15039   15036       3   15045
   15042      13   15048   15042      13   15051   15042      13   14997   14994
       1   15003   15000       3   15009   15006       5   15012   15006       5
   14961   14958       1   14967   14964       3   14973   14970       5   14976
   14970       5   14895   14892       1   14901   14898       3   14907   14904
      24   14910   14904      24   14916   14913      24   14919   14913      24
   14925   14922      24   14928   14922      24   14934   14931      26   14937
   14931      26   14943   14940      28   14946   14940      28   14949   14940
      28   14853   14850       1   14859   14856       3   14865   14862      35
   14871   14868      13   14874   14868      13   14877   14868      13   14883
   14880      22   14805   14802       1   14811   14808       3   14817   14814
      11   14823   14820      13   14826   14820      13   14829   14820      13
   14835   14832      13   14838   14832      13   14841   14832      13   14748
   14745       1   14754   14751       3   14760   14757      11   14766   14763
      13   14769   14763      13   14772   14763      13   14778   14775       5
   14781   14775       5   14787   14784      13   14790   14784      13   14793
   14784      13   14700   14697       1   14706   14703       3   14712   14709
      11   14718   14715      13   14721   14715      13   14724   14715      13
   14730   14727      13   14733   14727      13   14736   14727      13   14655
   14652       1   14661   14658       3   14667   14664       5   14670   14664
       5   14676   14673       5   14679   14673       5   14634   14631       1
   14640   14637       3   14643   14637       3   14586   14583       1   14592
   14589       3   14598   14595      11   14604   14601      13   14607   14601
      13   14610   14601      13   14616   14613      13   14619   14613      13
   14622   14613      13   14520   14517       1   14526   14523       3   14532
   14529      24   14535   14529      24   14541   14538      24   14544   14538
      24   14550   14547      24   14553   14547      24   14559   14556      26
   14562   14556      26   14568   14565      28   14571   14565      28   14574
   14565      28   14499   14496       1   14505   14502       3   14508   14502
       3   14442   14439       1   14448   14445       3   14454   14451       5
   14457   14451       5   14463   14460      11   14469   14466      13   14472
   14466      13   14475   14466      13   14481   14478      13   14484   14478
      13   14487   14478      13   14406   14403       1   14412   14409       3
   14418   14415       5   14421   14415       5   14355   14352       1   14361
   14358       3   14367   14364      13   14370   14364      13   14382   14379
      71   14388   14385      73   14394   14391      76   14316   14313      39
   14319   14313      39   14325   14322      13   14328   14322      13   14334
   14331      13   14337   14331      13   14343   14340       3   14262   14259
       1   14268   14265       3   14274   14271       5   14277   14271       5
   14283   14280       5   14286   14280       5   14298   14295       1   14301
   14295       1   14214   14211       1   14220   14217       3   14226   14223
      11   14232   14229      13   14235   14229      13   14238   14229      13
   14244   14241      13   14247   14241      13   14250   14241      13   14178
   14175       1   14184   14181       3   14190   14187       5   14193   14187
       5   14133   14130       1   14139   14136       3   14145   14142       5
   14148   14142       5   14154   14151       5   14157   14151       5   14076
   14073       1   14082   14079       3   14088   14085       5   14091   14085
       5   14097   14094      11   14103   14100      13   14106   14100      13
   14109   14100      13   14115   14112      13   14118   14112      13   14121
   14112      13   14034   14031       1   14040   14037       3   14046   14043
       5   14049   14043       5   14061   14058       1   14064   14058       1
   13977   13974       1   13983   13980       3   13989   13986       5   13992
   13986       5   13998   13995      11   14004   14001      13   14007   14001
      13   14010   14001      13   14016   14013      13   14019   14013      13
   14022   14013      13   13935   13932       1   13941   13938       3   13947
   13944      35   13953   13950      13   13956   13950      13   13959   13950
      13   13965   13962      22   13878   13875       1   13884   13881       3
   13890   13887       5   13893   13887       5   13899   13896      11   13905
   13902      13   13908   13902      13   13911   13902      13   13917   13914
      13   13920   13914      13   13923   13914      13   13857   13854       1
   13863   13860       3   13866   13860       3   13812   13809       1   13818
   13815       3   13824   13821       5   13827   13821       5   13833   13830
       5   13836   13830       5   13767   13764       1   13773   13770       3
   13779   13776       5   13782   13776       5   13788   13785       5   13791
   13785       5   13746   13743       1   13752   13749       3   13755   13749
       3   13686   13683       1   13692   13689       3   13698   13695      13
   13701   13695      13   13710   13707      19   13716   13713      19   13722
   13719      19   13728   13725      19   13734   13731      19   13638   13635
       1   13644   13641       3   13650   13647      11   13656   13653      13
   13659   13653      13   13662   13653      13   13668   13665      13   13671
   13665      13   13674   13665      13   13608   13605       1   13614   13611
       3   13620   13617      13   13623   13617      13   13626   13617      13
   13587   13584       1   13593   13590       3   13596   13590       3   13566
   13563       1   13572   13569       3   13575   13569       3   13524   13521
       1   13530   13527       3   13536   13533      35   13542   13539      13
   13545   13539      13   13548   13539      13   13554   13551      22   13494
   13491       1   13500   13497       3   13506   13503      13   13509   13503
      13   13512   13503      13   13437   13434       1   13443   13440       3
   13449   13446      11   13455   13452      13   13458   13452      13   13461
   13452      13   13467   13464       5   13470   13464       5   13476   13473
      13   13479   13473      13   13482   13473      13   13407   13404       1
   13413   13410       3   13419   13416      13   13422   13416      13   13425
   13416      13   13356   13353       1   13362   13359       3   13368   13365
       5   13371   13365       5   13377   13374      41   13380   13374      41
   13389   13386      39   13392   13386      39   13395   13386      39   13320
   13317       1   13326   13323       3   13332   13329       5   13335   13329
       5   13254   13251       1   13260   13257       3   13266   13263      24
   13269   13263      24   13275   13272      24   13278   13272      24   13284
   13281      24   13287   13281      24   13293   13290      26   13296   13290
      26   13302   13299      28   13305   13299      28   13308   13299      28
   13197   13194       1   13203   13200       3   13209   13206       5   13212
   13206       5   13218   13215      11   13224   13221      13   13227   13221
      13   13230   13221      13   13236   13233      13   13239   13233      13
   13242   13233      13   13146   13143       1   13152   13149       3   13158
   13155       5   13161   13155       5   13167   13164       5   13170   13164
       5   13182   13179       1   13185   13179       1   13104   13101       1
   13110   13107       3   13116   13113       5   13119   13113       5   13131
   13128       1   13134   13128       1   13038   13035       1   13044   13041
       3   13050   13047      24   13053   13047      24   13059   13056      24
   13062   13056      24   13068   13065      24   13071   13065      24   13077
   13074      26   13080   13074      26   13086   13083      28   13089   13083
      28   13092   13083      28   12966   12963       1   12972   12969       3
   12978   12975      24   12981   12975      24   12987   12984      24   12990
   12984      24   12996   12993      31   12999   12993      31   13005   13002
      33   13014   13011      33   13017   13011      33   13023   13020      33
   13026   13020      33   12924   12921       1   12930   12927       3   12936
   12933       5   12939   12933       5   12951   12948       1   12954   12948
       1   12888   12885       1   12894   12891       3   12900   12897       5
   12903   12897       5   12867   12864       1   12873   12870       3   12876
   12870       3   12807   12804       1   12813   12810       3   12819   12816
      13   12822   12816      13   12831   12828      19   12837   12834      19
   12843   12840      19   12849   12846      19   12855   12852      19   12786
   12783       1   12792   12789       3   12795   12789       3   12747   12744
      39   12750   12744      39   12756   12753      13   12759   12753      13
   12765   12762      13   12768   12762      13   12774   12771       3   12714
   12711       1   12720   12717       3   12726   12723      13   12729   12723
      13   12732   12723      13   12648   12645       1   12654   12651       3
   12660   12657      24   12663   12657      24   12669   12666      24   12672
   12666      24   12678   12675      24   12681   12675      24   12687   12684
      26   12690   12684      26   12696   12693      28   12699   12693      28
   12702   12693      28   12600   12597       1   12606   12603       3   12612
   12609      11   12618   12615      13   12621   12615      13   12624   12615
      13   12630   12627      13   12633   12627      13   12636   12627      13
   12570   12567       1   12576   12573       3   12582   12579      13   12585
   12579      13   12588   12579      13   12522   12519       1   12528   12525
       3   12534   12531      11   12540   12537      13   12543   12537      13
   12546   12537      13   12552   12549      13   12555   12549      13   12558
   12549      13   12474   12471       1   12480   12477       3   12486   12483
      11   12492   12489      13   12495   12489      13   12498   12489      13
   12504   12501      13   12507   12501      13   12510   12501      13   12423
   12420       1   12429   12426       3   12435   12432       5   12438   12432
       5   12444   12441       5   12447   12441       5   12459   12456       1
   12462   12456       1   12366   12363       1   12372   12369       3   12378
   12375       5   12381   12375       5   12387   12384      11   12393   12390
      13   12396   12390      13   12399   12390      13   12405   12402      13
   12408   12402      13   12411   12402      13   12345   12342       1   12351
   12348       3   12354   12348       3   12297   12294       1   12303   12300
       3   12309   12306      11   12315   12312      13   12318   12312      13
   12321   12312      13   12327   12324      13   12330   12324      13   12333
   12324      13   12231   12228       1   12237   12234       3   12243   12240
      24   12246   12240      24   12252   12249      24   12255   12249      24
   12261   12258      24   12264   12258      24   12270   12267      26   12273
   12267      26   12279   12276      28   12282   12276      28   12285   12276
      28   12174   12171       1   12180   12177       3   12186   12183       5
   12189   12183       5   12195   12192      11   12201   12198      13   12204
   12198      13   12207   12198      13   12213   12210      13   12216   12210
      13   12219   12210      13   12102   12099       1   12108   12105       3
   12114   12111      24   12117   12111      24   12123   12120      24   12126
   12120      24   12132   12129      31   12135   12129      31   12141   12138
      33   12150   12147      33   12153   12147      33   12159   12156      33
   12162   12156      33   12060   12057       1   12066   12063       3   12072
   12069       5   12075   12069       5   12087   12084       1   12090   12084
       1   12003   12000       1   12009   12006       3   12015   12012       5
   12018   12012       5   12024   12021      11   12030   12027      13   12033
   12027      13   12036   12027      13   12042   12039      13   12045   12039
      13   12048   12039      13   11955   11952       1   11961   11958       3
   11967   11964      11   11973   11970      13   11976   11970      13   11979
   11970      13   11985   11982      13   11988   11982      13   11991   11982
      13   11898   11895       1   11904   11901       3   11910   11907       5
   11913   11907       5   11919   11916      11   11925   11922      13   11928
   11922      13   11931   11922      13   11937   11934      13   11940   11934
      13   11943   11934      13   11856   11853       1   11862   11859       3
   11868   11865      35   11874   11871      13   11877   11871      13   11880
   11871      13   11886   11883      22   11823   11820       1   11829   11826
       3   11835   11832      41   11838   11832      41   11844   11841      22
   11766   11763       1   11772   11769       3   11778   11775       5   11781
   11775       5   11787   11784      11   11793   11790      13   11796   11790
      13   11799   11790      13   11805   11802      13   11808   11802      13
   11811   11802      13   11736   11733       1   11742   11739       3   11748
   11745      13   11751   11745      13   11754   11745      13   11691   11688
       1   11697   11694       3   11703   11700       5   11706   11700       5
   11712   11709       5   11715   11709       5   11670   11667       1   11676
   11673       3   11679   11673       3   11634   11631       1   11640   11637
       3   11646   11643       5   11649   11643       5   11586   11583       1
   11592   11589       3   11598   11595      11   11604   11601      13   11607
   11601      13   11610   11601      13   11616   11613      13   11619   11613
      13   11622   11613      13   11550   11547       1   11556   11553       3
   11562   11559       5   11565   11559       5   11505   11502       1   11511
   11508       3   11517   11514       5   11520   11514       5   11526   11523
       5   11529   11523       5   11475   11472       1   11481   11478       3
   11487   11484      13   11490   11484      13   11493   11484      13   11418
   11415       1   11424   11421       3   11430   11427      11   11436   11433
      13   11439   11433      13   11442   11433      13   11448   11445       5
   11451   11445       5   11457   11454      13   11460   11454      13   11463
   11454      13   11361   11358       1   11367   11364       3   11373   11370
      11   11379   11376      13   11382   11376      13   11385   11376      13
   11391   11388       5   11394   11388       5   11400   11397      13   11403
   11397      13   11406   11397      13   11313   11310       1   11319   11316
       3   11325   11322      11   11331   11328      13   11334   11328      13
   11337   11328      13   11343   11340      13   11346   11340      13   11349
   11340      13   11256   11253       1   11262   11259       3   11268   11265
       5   11271   11265       5   11277   11274      11   11283   11280      13
   11286   11280      13   11289   11280      13   11295   11292      13   11298
   11292      13   11301   11292      13   11217   11214      39   11220   11214
      39   11226   11223      13   11229   11223      13   11235   11232      13
   11238   11232      13   11244   11241       3   11148   11145       1   11154
   11151       3   11160   11157      24   11163   11157      24   11169   11166
      24   11172   11166      24   11178   11175      24   11181   11175      24
   11187   11184      26   11190   11184      26   11196   11193      28   11199
   11193      28   11202   11193      28   11076   11073       1   11082   11079
       3   11088   11085      24   11091   11085      24   11097   11094      24
   11100   11094      24   11106   11103      31   11109   11103      31   11115
   11112      33   11124   11121      33   11127   11121      33   11133   11130
      33   11136   11130      33   11025   11022       1   11031   11028       3
   11037   11034      13   11040   11034      13   11052   11049      71   11058
   11055      73   11064   11061      76   10995   10992       1   11001   10998
       3   11007   11004      13   11010   11004      13   11013   11004      13
   10953   10950       1   10959   10956       3   10965   10962       5   10968
   10962       5   10980   10977       1   10983   10977       1   10923   10920
       1   10929   10926       3   10935   10932      13   10938   10932      13
   10941   10932      13   10866   10863       1   10872   10869       3   10878
   10875      11   10884   10881      13   10887   10881      13   10890   10881
      13   10896   10893       5   10899   10893       5   10905   10902      13
   10908   10902      13   10911   10902      13   10821   10818       1   10827
   10824       3   10833   10830       5   10836   10830       5   10842   10839
       5   10845   10839       5   10764   10761       1   10770   10767       3
   10776   10773       5   10779   10773       5   10785   10782      11   10791
   10788      13   10794   10788      13   10797   10788      13   10803   10800
      13   10806   10800      13   10809   10800      13   10734   10731       1
   10740   10737       3   10746   10743      13   10749   10743      13   10752
   10743      13   10695   10692      39   10698   10692      39   10704   10701
      13   10707   10701      13   10713   10710      13   10716   10710      13
   10722   10719       3   10644   10641       1   10650   10647       3   10656
   10653      11   10662   10659      13   10665   10659      13   10668   10659
      13   10674   10671      13   10677   10671      13   10680   10671      13
   10587   10584       1   10593   10590       3   10599   10596      11   10605
   10602      13   10608   10602      13   10611   10602      13   10617   10614
       5   10620   10614       5   10626   10623      13   10629   10623      13
   10632   10623      13   10554   10551       1   10560   10557       3   10566
   10563      41   10569   10563      41   10575   10572      22   10503   10500
       1   10509   10506       3   10515   10512       5   10518   10512       5
   10524   10521       5   10527   10521       5   10539   10536       1   10542
   10536       1   10446   10443       1   10452   10449       3   10458   10455
      11   10464   10461      13   10467   10461      13   10470   10461      13
   10476   10473       5   10479   10473       5   10485   10482      13   10488
   10482      13   10491   10482      13   10413   10410       1   10419   10416
       3   10425   10422      41   10428   10422      41   10434   10431      22
   10380   10377       1   10386   10383       3   10392   10389      41   10395
   10389      41   10401   10398      22   10323   10320       1   10329   10326
       3   10335   10332      11   10341   10338      13   10344   10338      13
   10347   10338      13   10353   10350       5   10356   10350       5   10362
   10359      13   10365   10359      13   10368   10359      13   10257   10254
       1   10263   10260       3   10269   10266      24   10272   10266      24
   10278   10275      24   10281   10275      24   10287   10284      24   10290
   10284      24   10296   10293      26   10299   10293      26   10305   10302
      28   10308   10302      28   10311   10302      28   10191   10188       1
   10197   10194       3   10203   10200      24   10206   10200      24   10212
   10209      24   10215   10209      24   10221   10218      24   10224   10218
      24   10230   10227      26   10233   10227      26   10239   10236      28
   10242   10236      28   10245   10236      28   10146   10143       1   10152
   10149       3   10158   10155       5   10161   10155       5   10167   10164
       5   10170   10164       5   10113   10110       1   10119   10116       3
   10125   10122      41   10128   10122      41   10134   10131      22   10056
   10053       1   10062   10059       3   10068   10065       5   10071   10065
       5   10077   10074      11   10083   10080      13   10086   10080      13
   10089   10080      13   10095   10092      13   10098   10092      13   10101
   10092      13    9999    9996       1   10005   10002       3   10011   10008
       5   10014   10008       5   10020   10017      11   10026   10023      13
   10029   10023      13   10032   10023      13   10038   10035      13   10041
   10035      13   10044   10035      13    9951    9948       1    9957    9954
       3    9963    9960      11    9969    9966      13    9972    9966      13
    9975    9966      13    9981    9978      13    9984    9978      13    9987
    9978      13    9888    9885       1    9894    9891       3    9900    9897
      13    9903    9897      13    9912    9909      19    9918    9915      19
    9927    9924      22    9933    9930      19    9939    9936      19    9858
    9855       1    9864    9861       3    9870    9867      13    9873    9867
      13    9876    9867      13    9822    9819       1    9828    9825       3
    9834    9831       5    9837    9831       5    9771    9768       1    9777
    9774       3    9783    9780       5    9786    9780       5    9792    9789
       5    9795    9789       5    9807    9804       1    9810    9804       1
    9711    9708       1    9717    9714       3    9723    9720      13    9726
    9720      13    9735    9732      19    9741    9738      19    9747    9744
      19    9753    9750      19    9759    9756      19    9666    9663       1
    9672    9669       3    9678    9675       5    9681    9675       5    9687
    9684       5    9690    9684       5    9633    9630       1    9639    9636
       3    9645    9642      41    9648    9642      41    9654    9651      67
    9567    9564       1    9573    9570       3    9579    9576      24    9582
    9576      24    9588    9585      24    9591    9585      24    9597    9594
      24    9600    9594      24    9606    9603      26    9609    9603      26
    9615    9612      28    9618    9612      28    9621    9612      28    9516
    9513       1    9522    9519       3    9528    9525       5    9531    9525
       5    9537    9534       5    9540    9534       5    9552    9549       1
    9555    9549       1    9495    9492       1    9501    9498       3    9504
    9498       3    9429    9426       1    9435    9432       3    9441    9438
      24    9444    9438      24    9450    9447      24    9453    9447      24
    9459    9456      24    9462    9456      24    9468    9465      26    9471
    9465      26    9477    9474      28    9480    9474      28    9483    9474
      28    9396    9393       1    9402    9399       3    9408    9405      41
    9411    9405      41    9417    9414      22    9354    9351       1    9360
    9357       3    9366    9363      35    9372    9369      13    9375    9369
      13    9378    9369      13    9384    9381      22    9312    9309       1
    9318    9315       3    9324    9321       5    9327    9321       5    9339
    9336       1    9342    9336       1    9255    9252       1    9261    9258
       3    9267    9264      11    9273    9270      13    9276    9270      13
    9279    9270      13    9285    9282       5    9288    9282       5    9294
    9291      13    9297    9291      13    9300    9291      13    9195    9192
       1    9201    9198       3    9207    9204      13    9210    9204      13
    9219    9216      19    9225    9222      19    9231    9228      19    9237
    9234      19    9243    9240      19    9132    9129       1    9138    9135
       3    9144    9141      13    9147    9141      13    9156    9153      19
    9162    9159      19    9171    9168      22    9177    9174      19    9183
    9180      19    9093    9090      39    9096    9090      39    9102    9099
      13    9105    9099      13    9111    9108      13    9114    9108      13
    9120    9117       3    9057    9054       1    9063    9060       3    9069
    9066      41    9072    9066      41    9078    9075      22    9000    8997
       1    9006    9003       3    9012    9009      11    9018    9015      13
    9021    9015      13    9024    9015      13    9030    9027       5    9033
    9027       5    9039    9036      13    9042    9036      13    9045    9036
      13    8937    8934       1    8943    8940       3    8949    8946      13
    8952    8946      13    8961    8958      19    8967    8964      19    8976
    8973      22    8982    8979      19    8988    8985      19    8916    8913
       1    8922    8919       3    8925    8919       3    8844    8841       1
    8850    8847       3    8856    8853      24    8859    8853      24    8865
    8862      24    8868    8862      24    8874    8871      31    8877    8871
      31    8883    8880      33    8892    8889      33    8895    8889      33
    8901    8898      33    8904    8898      33    8808    8805       1    8814
    8811       3    8820    8817       5    8823    8817       5    8748    8745
       1    8754    8751       3    8760    8757      13    8763    8757      13
    8772    8769      19    8778    8775      19    8784    8781      19    8790
    8787      19    8796    8793      19    8682    8679       1    8688    8685
       3    8694    8691      24    8697    8691      24    8703    8700      24
    8706    8700      24    8712    8709      24    8715    8709      24    8721
    8718      26    8724    8718      26    8730    8727      28    8733    8727
      28    8736    8727      28    8631    8628       1    8637    8634       3
    8643    8640       5    8646    8640       5    8652    8649      41    8655
    8649      41    8664    8661      39    8667    8661      39    8670    8661
      39    8610    8607       1    8616    8613       3    8619    8613       3
    8565    8562       1    8571    8568       3    8577    8574       5    8580
    8574       5    8586    8583       5    8589    8583       5    8508    8505
       1    8514    8511       3    8520    8517      11    8526    8523      13
    8529    8523      13    8532    8523      13    8538    8535       5    8541
    8535       5    8547    8544      13    8550    8544      13    8553    8544
      13    8451    8448       1    8457    8454       3    8463    8460      11
    8469    8466      13    8472    8466      13    8475    8466      13    8481
    8478       5    8484    8478       5    8490    8487      13    8493    8487
      13    8496    8487      13    8406    8403       1    8412    8409       3
    8418    8415       5    8421    8415       5    8427    8424       5    8430
    8424       5    8349    8346       1    8355    8352       3    8361    8358
       5    8364    8358       5    8370    8367      11    8376    8373      13
    8379    8373      13    8382    8373      13    8388    8385      13    8391
    8385      13    8394    8385      13    8304    8301       1    8310    8307
       3    8316    8313       5    8319    8313       5    8325    8322       5
    8328    8322       5    8268    8265       1    8274    8271       3    8280
    8277       5    8283    8277       5    8226    8223       1    8232    8229
       3    8238    8235       5    8241    8235       5    8253    8250       1
    8256    8250       1    8169    8166       1    8175    8172       3    8181
    8178       5    8184    8178       5    8190    8187      11    8196    8193
      13    8199    8193      13    8202    8193      13    8208    8205      13
    8211    8205      13    8214    8205      13    8127    8124       1    8133
    8130       3    8139    8136      35    8145    8142      13    8148    8142
      13    8151    8142      13    8157    8154      22    8061    8058       1
    8067    8064       3    8073    8070      24    8076    8070      24    8082
    8079      24    8085    8079      24    8091    8088      24    8094    8088
      24    8100    8097      26    8103    8097      26    8109    8106      28
    8112    8106      28    8115    8106      28    8040    8037       1    8046
    8043       3    8049    8043       3    8004    8001       1    8010    8007
       3    8016    8013       5    8019    8013       5    7938    7935       1
    7944    7941       3    7950    7947      24    7953    7947      24    7959
    7956      24    7962    7956      24    7968    7965      24    7971    7965
      24    7977    7974      26    7980    7974      26    7986    7983      28
    7989    7983      28    7992    7983      28    7890    7887       1    7896
    7893       3    7902    7899      11    7908    7905      13    7911    7905
      13    7914    7905      13    7920    7917      13    7923    7917      13
    7926    7917      13    7848    7845       1    7854    7851       3    7860
    7857      35    7866    7863      13    7869    7863      13    7872    7863
      13    7878    7875      22    7791    7788       1    7797    7794       3
    7803    7800      11    7809    7806      13    7812    7806      13    7815
    7806      13    7821    7818       5    7824    7818       5    7830    7827
      13    7833    7827      13    7836    7827      13    7743    7740       1
    7749    7746       3    7755    7752      11    7761    7758      13    7764
    7758      13    7767    7758      13    7773    7770      13    7776    7770
      13    7779    7770      13    7722    7719       1    7728    7725       3
    7731    7725       3    7656    7653       1    7662    7659       3    7668
    7665      24    7671    7665      24    7677    7674      24    7680    7674
      24    7686    7683      24    7689    7683      24    7695    7692      26
    7698    7692      26    7704    7701      28    7707    7701      28    7710
    7701      28    7584    7581       1    7590    7587       3    7596    7593
      24    7599    7593      24    7605    7602      24    7608    7602      24
    7614    7611      31    7617    7611      31    7623    7620      33    7632
    7629      33    7635    7629      33    7641    7638      33    7644    7638
      33    7563    7560       1    7569    7566       3    7572    7566       3
    7515    7512       1    7521    7518       3    7527    7524      11    7533
    7530      13    7536    7530      13    7539    7530      13    7545    7542
      13    7548    7542      13    7551    7542      13    7449    7446       1
    7455    7452       3    7461    7458      24    7464    7458      24    7470
    7467      24    7473    7467      24    7479    7476      24    7482    7476
      24    7488    7485      26    7491    7485      26    7497    7494      28
    7500    7494      28    7503    7494      28    7383    7380       1    7389
    7386       3    7395    7392      24    7398    7392      24    7404    7401
      24    7407    7401      24    7413    7410      24    7416    7410      24
    7422    7419      26    7425    7419      26    7431    7428      28    7434
    7428      28    7437    7428      28    7332    7329       1    7338    7335
       3    7344    7341       5    7347    7341       5    7353    7350      41
    7356    7350      41    7365    7362      39    7368    7362      39    7371
    7362      39    7302    7299       1    7308    7305       3    7314    7311
      13    7317    7311      13    7320    7311      13    7266    7263       1
    7272    7269       3    7278    7275       5    7281    7275       5    7233
    7230       1    7239    7236       3    7245    7242      41    7248    7242
      41    7254    7251      22    7176    7173       1    7182    7179       3
    7188    7185      11    7194    7191      13    7197    7191      13    7200
    7191      13    7206    7203       5    7209    7203       5    7215    7212
      13    7218    7212      13    7221    7212      13    7119    7116       1
    7125    7122       3    7131    7128      11    7137    7134      13    7140
    7134      13    7143    7134      13    7149    7146       5    7152    7146
       5    7158    7155      13    7161    7155      13    7164    7155      13
    7077    7074       1    7083    7080       3    7089    7086       5    7092
    7086       5    7104    7101       1    7107    7101       1    7056    7053
       1    7062    7059       3    7065    7059       3    6999    6996       1
    7005    7002       3    7011    7008      11    7017    7014      13    7020
    7014      13    7023    7014      13    7029    7026       5    7032    7026
       5    7038    7035      13    7041    7035      13    7044    7035      13
    6954    6951       1    6960    6957       3    6966    6963       5    6969
    6963       5    6975    6972       5    6978    6972       5    6888    6885
       1    6894    6891       3    6900    6897      24    6903    6897      24
    6909    6906      24    6912    6906      24    6918    6915      24    6921
    6915      24    6927    6924      26    6930    6924      26    6936    6933
      28    6939    6933      28    6942    6933      28    6852    6849       1
    6858    6855       3    6864    6861       5    6867    6861       5    6831
    6828       1    6837    6834       3    6840    6834       3    6789    6786
       1    6795    6792       3    6801    6798       5    6804    6798       5
    6816    6813       1    6819    6813       1    6759    6756       1    6765
    6762       3    6771    6768      13    6774    6768      13    6777    6768
      13    6726    6723       1    6732    6729       3    6738    6735      41
    6741    6735      41    6747    6744      22    6669    6666       1    6675
    6672       3    6681    6678      11    6687    6684      13    6690    6684
      13    6693    6684      13    6699    6696       5    6702    6696       5
    6708    6705      13    6711    6705      13    6714    6705      13    6627
    6624       1    6633    6630       3    6639    6636      35    6645    6642
      13    6648    6642      13    6651    6642      13    6657    6654      22
    6597    6594       1    6603    6600       3    6609    6606      13    6612
    6606      13    6615    6606      13    6549    6546       1    6555    6552
       3    6561    6558      11    6567    6564      13    6570    6564      13
    6573    6564      13    6579    6576      13    6582    6576      13    6585
    6576      13    6498    6495       1    6504    6501       3    6510    6507
       5    6513    6507       5    6519    6516       5    6522    6516       5
    6534    6531       1    6537    6531       1    6468    6465       1    6474
    6471       3    6480    6477      13    6483    6477      13    6486    6477
      13    6411    6408       1    6417    6414       3    6423    6420      11
    6429    6426      13    6432    6426      13    6435    6426      13    6441
    6438       5    6444    6438       5    6450    6447      13    6453    6447
      13    6456    6447      13    6366    6363       1    6372    6369       3
    6378    6375       5    6381    6375       5    6387    6384       5    6390
    6384       5    6321    6318       1    6327    6324       3    6333    6330
       5    6336    6330       5    6342    6339       5    6345    6339       5
    6282    6279      39    6285    6279      39    6291    6288      13    6294
    6288      13    6300    6297      13    6303    6297      13    6309    6306
       3    6237    6234       1    6243    6240       3    6249    6246      35
    6255    6252      13    6258    6252      13    6261    6252      13    6267
    6264      22    6195    6192       1    6201    6198       3    6207    6204
      35    6213    6210      13    6216    6210      13    6219    6210      13
    6225    6222      22    6147    6144       1    6153    6150       3    6159
    6156      11    6165    6162      13    6168    6162      13    6171    6162
      13    6177    6174      13    6180    6174      13    6183    6174      13
    6108    6105      39    6111    6105      39    6117    6114      13    6120
    6114      13    6126    6123      13    6129    6123      13    6135    6132
       3    6039    6036       1    6045    6042       3    6051    6048      24
    6054    6048      24    6060    6057      24    6063    6057      24    6069
    6066      24    6072    6066      24    6078    6075      26    6081    6075
      26    6087    6084      28    6090    6084      28    6093    6084      28
    6006    6003       1    6012    6009       3    6018    6015      41    6021
    6015      41    6027    6024      22    5955    5952       1    5961    5958
       3    5967    5964       5    5970    5964       5    5976    5973       5
    5979    5973       5    5991    5988       1    5994    5988       1    5889
    5886       1    5895    5892       3    5901    5898      24    5904    5898
      24    5910    5907      24    5913    5907      24    5919    5916      24
    5922    5916      24    5928    5925      26    5931    5925      26    5937
    5934      28    5940    5934      28    5943    5934      28    5823    5820
       1    5829    5826       3    5835    5832      24    5838    5832      24
    5844    5841      24    5847    5841      24    5853    5850      24    5856
    5850      24    5862    5859      26    5865    5859      26    5871    5868
      28    5874    5868      28    5877    5868      28    5766    5763       1
    5772    5769       3    5778    5775       5    5781    5775       5    5787
    5784      11    5793    5790      13    5796    5790      13    5799    5790
      13    5805    5802      13    5808    5802      13    5811    5802      13
    5721    5718       1    5727    5724       3    5733    5730       5    5736
    5730       5    5742    5739       5    5745    5739       5    5691    5688
       1    5697    5694       3    5703    5700      13    5706    5700      13
    5709    5700      13    5634    5631       1    5640    5637       3    5646
    5643      11    5652    5649      13    5655    5649      13    5658    5649
      13    5664    5661       5    5667    5661       5    5673    5670      13
    5676    5670      13    5679    5670      13    5586    5583       1    5592
    5589       3    5598    5595      11    5604    5601      13    5607    5601
      13    5610    5601      13    5616    5613      13    5619    5613      13
    5622    5613      13    5556    5553       1    5562    5559       3    5568
    5565      13    5571    5565      13    5574    5565      13    5520    5517
       1    5526    5523       3    5532    5529       5    5535    5529       5
    5472    5469       1    5478    5475       3    5484    5481      11    5490
    5487      13    5493    5487      13    5496    5487      13    5502    5499
      13    5505    5499      13    5508    5499      13    5442    5439       1
    5448    5445       3    5454    5451      13    5457    5451      13    5460
    5451      13    5385    5382       1    5391    5388       3    5397    5394
       5    5400    5394       5    5406    5403      11    5412    5409      13
    5415    5409      13    5418    5409      13    5424    5421      13    5427
    5421      13    5430    5421      13    5334    5331       1    5340    5337
       3    5346    5343       5    5349    5343       5    5355    5352      41
    5358    5352      41    5367    5364      39    5370    5364      39    5373
    5364      39    5286    5283       1    5292    5289       3    5298    5295
      11    5304    5301      13    5307    5301      13    5310    5301      13
    5316    5313      13    5319    5313      13    5322    5313      13    5265
    5262       1    5271    5268       3    5274    5268       3    5193    5190
       1    5199    5196       3    5205    5202      24    5208    5202      24
    5214    5211      24    5217    5211      24    5223    5220      31    5226
    5220      31    5232    5229      33    5241    5238      33    5244    5238
      33    5250    5247      33    5253    5247      33    5121    5118       1
    5127    5124       3    5133    5130      24    5136    5130      24    5142
    5139      24    5145    5139      24    5151    5148      31    5154    5148
      31    5160    5157      33    5169    5166      33    5172    5166      33
    5178    5175      33    5181    5175      33    5064    5061       1    5070
    5067       3    5076    5073      11    5082    5079      13    5085    5079
      13    5088    5079      13    5094    5091       5    5097    5091       5
    5103    5100      13    5106    5100      13    5109    5100      13    5019
    5016       1    5025    5022       3    5031    5028       5    5034    5028
       5    5040    5037       5    5043    5037       5    4971    4968       1
    4977    4974       3    4983    4980      11    4989    4986      13    4992
    4986      13    4995    4986      13    5001    4998      13    5004    4998
      13    5007    4998      13    4932    4929      39    4935    4929      39
    4941    4938      13    4944    4938      13    4950    4947      13    4953
    4947      13    4959    4956       3    4887    4884       1    4893    4890
       3    4899    4896       5    4902    4896       5    4914    4911       1
    4917    4911       1    4857    4854       1    4863    4860       3    4869
    4866      13    4872    4866      13    4875    4866      13    4836    4833
       1    4842    4839       3    4845    4839       3    4770    4767       1
    4776    4773       3    4782    4779      24    4785    4779      24    4791
    4788      24    4794    4788      24    4800    4797      24    4803    4797
      24    4809    4806      26    4812    4806      26    4818    4815      28
    4821    4815      28    4824    4815      28    4737    4734       1    4743
    4740       3    4749    4746      41    4752    4746      41    4758    4755
      22    4680    4677       1    4686    4683       3    4692    4689      11
    4698    4695      13    4701    4695      13    4704    4695      13    4710
    4707       5    4713    4707       5    4719    4716      13    4722    4716
      13    4725    4716      13    4614    4611       1    4620    4617       3
    4626    4623      24    4629    4623      24    4635    4632      24    4638
    4632      24    4644    4641      24    4647    4641      24    4653    4650
      26    4656    4650      26    4662    4659      28    4665    4659      28
    4668    4659      28    4569    4566       1    4575    4572       3    4581
    4578       5    4584    4578       5    4590    4587       5    4593    4587
       5    4509    4506       1    4515    4512       3    4521    4518      13
    4524    4518      13    4533    4530      19    4539    4536      19    4545
    4542      19    4551    4548      19    4557    4554      19    4488    4485
       1    4494    4491       3    4497    4491       3    4443    4440       1
    4449    4446       3    4455    4452       5    4458    4452       5    4464
    4461       5    4467    4461       5    4377    4374       1    4383    4380
       3    4389    4386      24    4392    4386      24    4398    4395      24
    4401    4395      24    4407    4404      24    4410    4404      24    4416
    4413      26    4419    4413      26    4425    4422      28    4428    4422
      28    4431    4422      28    4347    4344       1    4353    4350       3
    4359    4356      13    4362    4356      13    4365    4356      13    4290
    4287       1    4296    4293       3    4302    4299      11    4308    4305
      13    4311    4305      13    4314    4305      13    4320    4317       5
    4323    4317       5    4329    4326      13    4332    4326      13    4335
    4326      13    4257    4254       1    4263    4260       3    4269    4266
      41    4272    4266      41    4278    4275      22    4185    4182       1
    4191    4188       3    4197    4194      24    4200    4194      24    4206
    4203      24    4209    4203      24    4215    4212      31    4218    4212
      31    4224    4221      33    4233    4230      33    4236    4230      33
    4242    4239      33    4245    4239      33    4155    4152       1    4161
    4158       3    4167    4164      13    4170    4164      13    4173    4164
      13    4098    4095       1    4104    4101       3    4110    4107       5
    4113    4107       5    4119    4116      11    4125    4122      13    4128
    4122      13    4131    4122      13    4137    4134      13    4140    4134
      13    4143    4134      13    4050    4047       1    4056    4053       3
    4062    4059      11    4068    4065      13    4071    4065      13    4074
    4065      13    4080    4077      13    4083    4077      13    4086    4077
      13    4008    4005       1    4014    4011       3    4020    4017      35
    4026    4023      13    4029    4023      13    4032    4023      13    4038
    4035      22    3978    3975       1    3984    3981       3    3990    3987
      13    3993    3987      13    3996    3987      13    3936    3933       1
    3942    3939       3    3948    3945      35    3954    3951      13    3957
    3951      13    3960    3951      13    3966    3963      22    3894    3891
       1    3900    3897       3    3906    3903      35    3912    3909      13
    3915    3909      13    3918    3909      13    3924    3921      22    3852
    3849       1    3858    3855       3    3864    3861      35    3870    3867
      13    3873    3867      13    3876    3867      13    3882    3879      22
    3831    3828       1    3837    3834       3    3840    3834       3    3795
    3792       1    3801    3798       3    3807    3804       5    3810    3804
       5    3774    3771       1    3780    3777       3    3783    3777       3
    3744    3741       1    3750    3747       3    3756    3753      13    3759
    3753      13    3762    3753      13    3699    3696       1    3705    3702
       3    3711    3708       5    3714    3708       5    3720    3717       5
    3723    3717       5    3654    3651       1    3660    3657       3    3666
    3663       5    3669    3663       5    3675    3672       5    3678    3672
       5    3612    3609       1    3618    3615       3    3624    3621       5
    3627    3621       5    3639    3636       1    3642    3636       1    3570
    3567       1    3576    3573       3    3582    3579      35    3588    3585
      13    3591    3585      13    3594    3585      13    3600    3597      22
    3528    3525       1    3534    3531       3    3540    3537       5    3543
    3537       5    3555    3552       1    3558    3552       1    3486    3483
       1    3492    3489       3    3498    3495       5    3501    3495       5
    3513    3510       1    3516    3510       1    3456    3453       1    3462
    3459       3    3468    3465      13    3471    3465      13    3474    3465
      13    3408    3405       1    3414    3411       3    3420    3417      11
    3426    3423      13    3429    3423      13    3432    3423      13    3438
    3435      13    3441    3435      13    3444    3435      13    3372    3369
       1    3378    3375       3    3384    3381       5    3387    3381       5
    3321    3318       1    3327    3324       3    3333    3330       5    3336
    3330       5    3342    3339       5    3345    3339       5    3357    3354
       1    3360    3354       1    3273    3270       1    3279    3276       3
    3285    3282      11    3291    3288      13    3294    3288      13    3297
    3288      13    3303    3300      13    3306    3300      13    3309    3300
      13    3216    3213       1    3222    3219       3    3228    3225       5
    3231    3225       5    3237    3234      11    3243    3240      13    3246
    3240      13    3249    3240      13    3255    3252      13    3258    3252
      13    3261    3252      13    3150    3147       1    3156    3153       3
    3162    3159      24    3165    3159      24    3171    3168      24    3174
    3168      24    3180    3177      24    3183    3177      24    3189    3186
      26    3192    3186      26    3198    3195      28    3201    3195      28
    3204    3195      28    3120    3117       1    3126    3123       3    3132
    3129      13    3135    3129      13    3138    3129      13    3099    3096
       1    3105    3102       3    3108    3102       3    3042    3039       1
    3048    3045       3    3054    3051      11    3060    3057      13    3063
    3057      13    3066    3057      13    3072    3069       5    3075    3069
       5    3081    3078      13    3084    3078      13    3087    3078      13
    3000    2997       1    3006    3003       3    3012    3009       5    3015
    3009       5    3027    3024       1    3030    3024       1    2934    2931
       1    2940    2937       3    2946    2943      24    2949    2943      24
    2955    2952      24    2958    2952      24    2964    2961      24    2967
    2961      24    2973    2970      26    2976    2970      26    2982    2979
      28    2985    2979      28    2988    2979      28    2871    2868       1
    2877    2874       3    2883    2880      13    2886    2880      13    2895
    2892      19    2901    2898      19    2910    2907      22    2916    2913
      19    2922    2919      19    2805    2802       1    2811    2808       3
    2817    2814      24    2820    2814      24    2826    2823      24    2829
    2823      24    2835    2832      24    2838    2832      24    2844    2841
      26    2847    2841      26    2853    2850      28    2856    2850      28
    2859    2850      28    2769    2766       1    2775    2772       3    2781
    2778       5    2784    2778       5    2703    2700       1    2709    2706
       3    2715    2712      24    2718    2712      24    2724    2721      24
    2727    2721      24    2733    2730      24    2736    2730      24    2742
    2739      26    2745    2739      26    2751    2748      28    2754    2748
      28    2757    2748      28    2646    2643       1    2652    2649       3
    2658    2655       5    2661    2655       5    2667    2664      11    2673
    2670      13    2676    2670      13    2679    2670      13    2685    2682
      13    2688    2682      13    2691    2682      13    2610    2607       1
    2616    2613       3    2622    2619       5    2625    2619       5    2553
    2550       1    2559    2556       3    2565    2562      11    2571    2568
      13    2574    2568      13    2577    2568      13    2583    2580       5
    2586    2580       5    2592    2589      13    2595    2589      13    2598
    2589      13    2520    2517       1    2526    2523       3    2532    2529
      41    2535    2529      41    2541    2538      22    2454    2451       1
    2460    2457       3    2466    2463      24    2469    2463      24    2475
    2472      24    2478    2472      24    2484    2481      24    2487    2481
      24    2493    2490      26    2496    2490      26    2502    2499      28
    2505    2499      28    2508    2499      28    2424    2421       1    2430
    2427       3    2436    2433      13    2439    2433      13    2442    2433
      13    2376    2373       1    2382    2379       3    2388    2385      11
    2394    2391      13    2397    2391      13    2400    2391      13    2406
    2403      13    2409    2403      13    2412    2403      13    2334    2331
       1    2340    2337       3    2346    2343      35    2352    2349      13
    2355    2349      13    2358    2349      13    2364    2361      22    2286
    2283       1    2292    2289       3    2298    2295      11    2304    2301
      13    2307    2301      13    2310    2301      13    2316    2313      13
    2319    2313      13    2322    2313      13    2265    2262       1    2271
    2268       3    2274    2268       3    2229    2226       1    2235    2232
       3    2241    2238       5    2244    2238       5    2163    2160       1
    2169    2166       3    2175    2172      24    2178    2172      24    2184
    2181      24    2187    2181      24    2193    2190      24    2196    2190
      24    2202    2199      26    2205    2199      26    2211    2208      28
    2214    2208      28    2217    2208      28    2121    2118       1    2127
    2124       3    2133    2130      35    2139    2136      13    2142    2136
      13    2145    2136      13    2151    2148      22    2073    2070       1
    2079    2076       3    2085    2082      11    2091    2088      13    2094
    2088      13    2097    2088      13    2103    2100      13    2106    2100
      13    2109    2100      13    2007    2004       1    2013    2010       3
    2019    2016      24    2022    2016      24    2028    2025      24    2031
    2025      24    2037    2034      24    2040    2034      24    2046    2043
      26    2049    2043      26    2055    2052      28    2058    2052      28
    2061    2052      28    1968    1965      39    1971    1965      39    1977
    1974      13    1980    1974      13    1986    1983      13    1989    1983
      13    1995    1992       3    1932    1929       1    1938    1935       3
    1944    1941      41    1947    1941      41    1953    1950      22    1911
    1908       1    1917    1914       3    1920    1914       3    1839    1836
       1    1845    1842       3    1851    1848      13    1854    1848      13
    1863    1860      76    1869    1866      73    1878    1875      19    1884
    1881      19    1890    1887      19    1896    1893      19    1806    1803
       1    1812    1809       3    1818    1815      41    1821    1815      41
    1827    1824      22    1755    1752       1    1761    1758       3    1767
    1764       5    1770    1764       5    1776    1773       5    1779    1773
       5    1791    1788       1    1794    1788       1    1710    1707       1
    1716    1713       3    1722    1719       5    1725    1719       5    1731
    1728       5    1734    1728       5    1653    1650       1    1659    1656
       3    1665    1662      11    1671    1668      13    1674    1668      13
    1677    1668      13    1683    1680       5    1686    1680       5    1692
    1689      13    1695    1689      13    1698    1689      13    1596    1593
       1    1602    1599       3    1608    1605      11    1614    1611      13
    1617    1611      13    1620    1611      13    1626    1623       5    1629
    1623       5    1635    1632      13    1638    1632      13    1641    1632
      13    1548    1545       1    1554    1551       3    1560    1557      11
    1566    1563      13    1569    1563      13    1572    1563      13    1578
    1575      13    1581    1575      13    1584    1575      13    1506    1503
       1    1512    1509       3    1518    1515      35    1524    1521      13
    1527    1521      13    1530    1521      13    1536    1533      22    1434
    1431       1    1440    1437       3    1446    1443      24    1449    1443
      24    1455    1452      24    1458    1452      24    1464    1461      31
    1467    1461      31    1473    1470      33    1482    1479      33    1485
    1479      33    1491    1488      33    1494    1488      33    1413    1410
       1    1419    1416       3    1422    1416       3    1347    1344       1
    1353    1350       3    1359    1356      24    1362    1356      24    1368
    1365      24    1371    1365      24    1377    1374      24    1380    1374
      24    1386    1383      26    1389    1383      26    1395    1392      28
    1398    1392      28    1401    1392      28    1308    1305      39    1311
    1305      39    1317    1314      13    1320    1314      13    1326    1323
      13    1329    1323      13    1335    1332       3    1284    1281       1
    1290    1287       3    1293    1287       3    1233    1230       1    1239
    1236       3    1245    1242       5    1248    1242       5    1254    1251
      41    1257    1251      41    1266    1263      39    1269    1263      39
    1272    1263      39    1191    1188       1    1197    1194       3    1203
    1200      35    1209    1206      13    1212    1206      13    1215    1206
      13    1221    1218      22    1143    1140       1    1149    1146       3
    1155    1152      11    1161    1158      13    1164    1158      13    1167
    1158      13    1173    1170      13    1176    1170      13    1179    1170
      13    1113    1110       1    1119    1116       3    1125    1122      13
    1128    1122      13    1131    1122      13    1065    1062       1    1071
    1068       3    1077    1074      11    1083    1080      13    1086    1080
      13    1089    1080      13    1095    1092      13    1098    1092      13
    1101    1092      13    1035    1032       1    1041    1038       3    1047
    1044      13    1050    1044      13    1053    1044      13     999     996
       1    1005    1002       3    1011    1008       5    1014    1008       5
     969     966       1     975     972       3     981     978      13     984
     978      13     987     978      13     912     909       1     918     915
       3     924     921       5     927     921       5     933     930      11
     939     936      13     942     936      13     945     936      13     951
     948      13     954     948      13     957     948      13     855     852
       1     861     858       3     867     864       5     870     864       5
     876     873      11     882     879      13     885     879      13     888
     879      13     894     891      13     897     891      13     900     891
      13     819     816       1     825     822       3     831     828       5
     834     828       5     771     768       1     777     774       3     783
     780      11     789     786      13     792     786      13     795     786
      13     801     798      13     804     798      13     807     798      13
     750     747       1     756     753       3     759     753       3     699
     696       1     705     702       3     711     708       5     714     708
       5     720     717       5     723     717       5     735     732       1
     738     732       1     642     639       1     648     645       3     654
     651       5     657     651       5     663     660      11     669     666
      13     672     666      13     675     666      13     681     678      13
     684     678      13     687     678      13     591     588       1     597
     594       3     603     600       5     606     600       5     612     609
      41     615     609      41     624     621      39     627     621      39
     630     621      39     534     531       1     540     537       3     546
     543       5     549     543       5     555     552      11     561     558
      13     564     558      13     567     558      13     573     570      13
     576     570      13     579     570      13     504     501       1     510
     507       3     516     513      13     519     513      13     522     513
      13     432     429       1     438     435       3     444     441      24
     447     441      24     453     450      24     456     450      24     462
     459      31     465     459      31     471     468      33     480     477
      33     483     477      33     489     486      33     492     486      33
     402     399       1     408     405       3     414     411      13     417
     411      13     420     411      13     366     363       1     372     369
       3     378     375       5     381     375       5     336     333       1
     342     339       3     348     345      13     351     345      13     354
     345      13     315     312       1     321     318       3     324     318
       3     255     252       1     261     258       3     267     264      13
     270     264      13     279     276      19     285     282      19     291
     288      19     297     294      19     303     300      19     189     186
       1     195     192       3     201     198      24     204     198      24
     210     207      24     213     207      24     219     216      24     222
     216      24     228     225      26     231     225      26     237     234
      28     240     234      28     243     234      28     141     138       1
     147     144       3     153     150      11     159     156      13     162
     156      13     165     156      13     171     168      13     174     168
      13     177     168      13     105     102       1     111     108       3
     117     114       5     120     114       5      39      36       1      45
      42       3      51      48      24      54      48      24      60      57
      24      63      57      24      69      66      24      72      66      24
      78      75      26      81      75      26      87      84      28      90
      84      28      93      84      28       3       0      28       6       0
      28       9       0      28      15      12      47      21      18      13
      24      18      13      27      18      13  404589  404586      83  404592
  404589      84  404592  404586      83  404598  404595      83  404601  404598
      84  404601  404595      83  404607  404604      83  404610  404607      84
  404610  404604      83  404616  404613      83  404619  404616      84  404619
  404613      83  404625  404622      83  404628  404625      84  404628  404622
      83  404634  404631      83  404637  404634      84  404637  404631      83
  404643  404640      83  404646  404643      84  404646  404640      83  404652
  404649      83  404655  404652      84  404655  404649      83  404661  404658
      83  404664  404661      84  404664  404658      83  404670  404667      83
  404673  404670      84  404673  404667      83  404679  404676      83  404682
  404679      84  404682  404676      83  404688  404685      83  404691  404688
      84  404691  404685      83  404697  404694      83  404700  404697      84
  404700  404694      83  404706  404703      83  404709  404706      84  404709
  404703      83  404715  404712      83  404718  404715      84  404718  404712
      83  404724  404721      83  404727  404724      84  404727  404721      83
  404733  404730      83  404736  404733      84  404736  404730      83  404742
  404739      83  404745  404742      84  404745  404739      83  404751  404748
      83  404754  404751      84  404754  404748      83  404760  404757      83
  404763  404760      84  404763  404757      83  404769  404766      83  404772
  404769      84  404772  404766      83  404778  404775      83  404781  404778
      84  404781  404775      83  404787  404784      83  404790  404787      84
  404790  404784      83  404796  404793      83  404799  404796      84  404799
  404793      83  404805  404802      83  404808  404805      84  404808  404802
      83  404814  404811      83  404817  404814      84  404817  404811      83
  404823  404820      83  404826  404823      84  404826  404820      83  404832
  404829      83  404835  404832      84  404835  404829      83  404841  404838
      83  404844  404841      84  404844  404838      83  404850  404847      83
  404853  404850      84  404853  404847      83  404859  404856      83  404862
  404859      84  404862  404856      83  404868  404865      83  404871  404868
      84  404871  404865      83  404877  404874      83  404880  404877      84
  404880  404874      83  404886  404883      83  404889  404886      84  404889
  404883      83  404895  404892      83  404898  404895      84  404898  404892
      83  404904  404901      83  404907  404904      84  404907  404901      83
  404913  404910      83  404916  404913      84  404916  404910      83  404922
  404919      83  404925  404922      84  404925  404919      83  404931  404928
      83  404934  404931      84  404934  404928      83  404940  404937      83
  404943  404940      84  404943  404937      83  404949  404946      83  404952
  404949      84  404952  404946      83  404958  404955      83  404961  404958
      84  404961  404955      83  404967  404964      83  404970  404967      84
  404970  404964      83  404976  404973      83  404979  404976      84  404979
  404973      83  404985  404982      83  404988  404985      84  404988  404982
      83  404994  404991      83  404997  404994      84  404997  404991      83
  405003  405000      83  405006  405003      84  405006  405000      83  405012
  405009      83  405015  405012      84  405015  405009      83  405021  405018
      83  405024  405021      84  405024  405018      83  405030  405027      83
  405033  405030      84  405033  405027      83  405039  405036      83  405042
  405039      84  405042  405036      83  405048  405045      83  405051  405048
      84  405051  405045      83  405057  405054      83  405060  405057      84
  405060  405054      83  405066  405063      83  405069  405066      84  405069
  405063      83  405075  405072      83  405078  405075      84  405078  405072
      83  405084  405081      83  405087  405084      84  405087  405081      83
  405093  405090      83  405096  405093      84  405096  405090      83  405102
  405099      83  405105  405102      84  405105  405099      83  405111  405108
      83  405114  405111      84  405114  405108      83  405120  405117      83
  405123  405120      84  405123  405117      83  405129  405126      83  405132
  405129      84  405132  405126      83  405138  405135      83  405141  405138
      84  405141  405135      83  405147  405144      83  405150  405147      84
  405150  405144      83  405156  405153      83  405159  405156      84  405159
  405153      83  405165  405162      83  405168  405165      84  405168  405162
      83  405174  405171      83  405177  405174      84  405177  405171      83
  405183  405180      83  405186  405183      84  405186  405180      83  405192
  405189      83  405195  405192      84  405195  405189      83  405201  405198
      83  405204  405201      84  405204  405198      83  405210  405207      83
  405213  405210      84  405213  405207      83  405219  405216      83  405222
  405219      84  405222  405216      83  405228  405225      83  405231  405228
      84  405231  405225      83  405237  405234      83  405240  405237      84
  405240  405234      83  405246  405243      83  405249  405246      84  405249
  405243      83  405255  405252      83  405258  405255      84  405258  405252
      83  405264  405261      83  405267  405264      84  405267  405261      83
  405273  405270      83  405276  405273      84  405276  405270      83  405282
  405279      83  405285  405282      84  405285  405279      83  405291  405288
      83  405294  405291      84  405294  405288      83  405300  405297      83
  405303  405300      84  405303  405297      83  405309  405306      83  405312
  405309      84  405312  405306      83  405318  405315      83  405321  405318
      84  405321  405315      83  405327  405324      83  405330  405327      84
  405330  405324      83  405336  405333      83  405339  405336      84  405339
  405333      83  405345  405342      83  405348  405345      84  405348  405342
      83  405354  405351      83  405357  405354      84  405357  405351      83
  405363  405360      83  405366  405363      84  405366  405360      83  405372
  405369      83  405375  405372      84  405375  405369      83  405381  405378
      83  405384  405381      84  405384  405378      83  405390  405387      83
  405393  405390      84  405393  405387      83  405399  405396      83  405402
  405399      84  405402  405396      83  405408  405405      83  405411  405408
      84  405411  405405      83  405417  405414      83  405420  405417      84
  405420  405414      83  405426  405423      83  405429  405426      84  405429
  405423      83  405435  405432      83  405438  405435      84  405438  405432
      83  405444  405441      83  405447  405444      84  405447  405441      83
  405453  405450      83  405456  405453      84  405456  405450      83  405462
  405459      83  405465  405462      84  405465  405459      83  405471  405468
      83  405474  405471      84  405474  405468      83  405480  405477      83
  405483  405480      84  405483  405477      83  405489  405486      83  405492
  405489      84  405492  405486      83  405498  405495      83  405501  405498
      84  405501  405495      83  405507  405504      83  405510  405507      84
  405510  405504      83  405516  405513      83  405519  405516      84  405519
  405513      83  405525  405522      83  405528  405525      84  405528  405522
      83  405534  405531      83  405537  405534      84  405537  405531      83
  405543  405540      83  405546  405543      84  405546  405540      83  405552
  405549      83  405555  405552      84  405555  405549      83  405561  405558
      83  405564  405561      84  405564  405558      83  405570  405567      83
  405573  405570      84  405573  405567      83  405579  405576      83  405582
  405579      84  405582  405576      83  405588  405585      83  405591  405588
      84  405591  405585      83  405597  405594      83  405600  405597      84
  405600  405594      83  405606  405603      83  405609  405606      84  405609
  405603      83  405615  405612      83  405618  405615      84  405618  405612
      83  405624  405621      83  405627  405624      84  405627  405621      83
  405633  405630      83  405636  405633      84  405636  405630      83  405642
  405639      83  405645  405642      84  405645  405639      83  405651  405648
      83  405654  405651      84  405654  405648      83  405660  405657      83
  405663  405660      84  405663  405657      83  405669  405666      83  405672
  405669      84  405672  405666      83  405678  405675      83  405681  405678
      84  405681  405675      83  405687  405684      83  405690  405687      84
  405690  405684      83  405696  405693      83  405699  405696      84  405699
  405693      83  405705  405702      83  405708  405705      84  405708  405702
      83  405714  405711      83  405717  405714      84  405717  405711      83
  405723  405720      83  405726  405723      84  405726  405720      83  405732
  405729      83  405735  405732      84  405735  405729      83  405741  405738
      83  405744  405741      84  405744  405738      83  405750  405747      83
  405753  405750      84  405753  405747      83  405759  405756      83  405762
  405759      84  405762  405756      83  405768  405765      83  405771  405768
      84  405771  405765      83  405777  405774      83  405780  405777      84
  405780  405774      83  405786  405783      83  405789  405786      84  405789
  405783      83  405795  405792      83  405798  405795      84  405798  405792
      83  405804  405801      83  405807  405804      84  405807  405801      83
  405813  405810      83  405816  405813      84  405816  405810      83  405822
  405819      83  405825  405822      84  405825  405819      83  405831  405828
      83  405834  405831      84  405834  405828      83  405840  405837      83
  405843  405840      84  405843  405837      83  405849  405846      83  405852
  405849      84  405852  405846      83  405858  405855      83  405861  405858
      84  405861  405855      83  405867  405864      83  405870  405867      84
  405870  405864      83  405876  405873      83  405879  405876      84  405879
  405873      83  405885  405882      83  405888  405885      84  405888  405882
      83  405894  405891      83  405897  405894      84  405897  405891      83
  405903  405900      83  405906  405903      84  405906  405900      83  405912
  405909      83  405915  405912      84  405915  405909      83  405921  405918
      83  405924  405921      84  405924  405918      83  405930  405927      83
  405933  405930      84  405933  405927      83  405939  405936      83  405942
  405939      84  405942  405936      83  405948  405945      83  405951  405948
      84  405951  405945      83  405957  405954      83  405960  405957      84
  405960  405954      83  405966  405963      83  405969  405966      84  405969
  405963      83  405975  405972      83  405978  405975      84  405978  405972
      83  405984  405981      83  405987  405984      84  405987  405981      83
  405993  405990      83  405996  405993      84  405996  405990      83  406002
  405999      83  406005  406002      84  406005  405999      83  406011  406008
      83  406014  406011      84  406014  406008      83  406020  406017      83
  406023  406020      84  406023  406017      83  406029  406026      83  406032
  406029      84  406032  406026      83  406038  406035      83  406041  406038
      84  406041  406035      83  406047  406044      83  406050  406047      84
  406050  406044      83  406056  406053      83  406059  406056      84  406059
  406053      83  406065  406062      83  406068  406065      84  406068  406062
      83  406074  406071      83  406077  406074      84  406077  406071      83
  406083  406080      83  406086  406083      84  406086  406080      83  406092
  406089      83  406095  406092      84  406095  406089      83  406101  406098
      83  406104  406101      84  406104  406098      83  406110  406107      83
  406113  406110      84  406113  406107      83  406119  406116      83  406122
  406119      84  406122  406116      83  406128  406125      83  406131  406128
      84  406131  406125      83  406137  406134      83  406140  406137      84
  406140  406134      83  406146  406143      83  406149  406146      84  406149
  406143      83  406155  406152      83  406158  406155      84  406158  406152
      83  406164  406161      83  406167  406164      84  406167  406161      83
  406173  406170      83  406176  406173      84  406176  406170      83  406182
  406179      83  406185  406182      84  406185  406179      83  406191  406188
      83  406194  406191      84  406194  406188      83  406200  406197      83
  406203  406200      84  406203  406197      83  406209  406206      83  406212
  406209      84  406212  406206      83  406218  406215      83  406221  406218
      84  406221  406215      83  406227  406224      83  406230  406227      84
  406230  406224      83  406236  406233      83  406239  406236      84  406239
  406233      83  406245  406242      83  406248  406245      84  406248  406242
      83  406254  406251      83  406257  406254      84  406257  406251      83
  406263  406260      83  406266  406263      84  406266  406260      83  406272
  406269      83  406275  406272      84  406275  406269      83  406281  406278
      83  406284  406281      84  406284  406278      83  406290  406287      83
  406293  406290      84  406293  406287      83  406299  406296      83  406302
  406299      84  406302  406296      83  406308  406305      83  406311  406308
      84  406311  406305      83  406317  406314      83  406320  406317      84
  406320  406314      83  406326  406323      83  406329  406326      84  406329
  406323      83  406335  406332      83  406338  406335      84  406338  406332
      83  406344  406341      83  406347  406344      84  406347  406341      83
  406353  406350      83  406356  406353      84  406356  406350      83  406362
  406359      83  406365  406362      84  406365  406359      83  406371  406368
      83  406374  406371      84  406374  406368      83  406380  406377      83
  406383  406380      84  406383  406377      83  406389  406386      83  406392
  406389      84  406392  406386      83  406398  406395      83  406401  406398
      84  406401  406395      83  406407  406404      83  406410  406407      84
  406410  406404      83  406416  406413      83  406419  406416      84  406419
  406413      83  406425  406422      83  406428  406425      84  406428  406422
      83  406434  406431      83  406437  406434      84  406437  406431      83
  406443  406440      83  406446  406443      84  406446  406440      83  406452
  406449      83  406455  406452      84  406455  406449      83  406461  406458
      83  406464  406461      84  406464  406458      83  406470  406467      83
  406473  406470      84  406473  406467      83  406479  406476      83  406482
  406479      84  406482  406476      83  406488  406485      83  406491  406488
      84  406491  406485      83  406497  406494      83  406500  406497      84
  406500  406494      83  406506  406503      83  406509  406506      84  406509
  406503      83  406515  406512      83  406518  406515      84  406518  406512
      83  406524  406521      83  406527  406524      84  406527  406521      83
  406533  406530      83  406536  406533      84  406536  406530      83  406542
  406539      83  406545  406542      84  406545  406539      83  406551  406548
      83  406554  406551      84  406554  406548      83  406560  406557      83
  406563  406560      84  406563  406557      83  406569  406566      83  406572
  406569      84  406572  406566      83  406578  406575      83  406581  406578
      84  406581  406575      83  406587  406584      83  406590  406587      84
  406590  406584      83  406596  406593      83  406599  406596      84  406599
  406593      83  406605  406602      83  406608  406605      84  406608  406602
      83  406614  406611      83  406617  406614      84  406617  406611      83
  406623  406620      83  406626  406623      84  406626  406620      83  406632
  406629      83  406635  406632      84  406635  406629      83  406641  406638
      83  406644  406641      84  406644  406638      83  406650  406647      83
  406653  406650      84  406653  406647      83  406659  406656      83  406662
  406659      84  406662  406656      83  406668  406665      83  406671  406668
      84  406671  406665      83  406677  406674      83  406680  406677      84
  406680  406674      83  406686  406683      83  406689  406686      84  406689
  406683      83  406695  406692      83  406698  406695      84  406698  406692
      83  406704  406701      83  406707  406704      84  406707  406701      83
  406713  406710      83  406716  406713      84  406716  406710      83  406722
  406719      83  406725  406722      84  406725  406719      83  406731  406728
      83  406734  406731      84  406734  406728      83  406740  406737      83
  406743  406740      84  406743  406737      83  406749  406746      83  406752
  406749      84  406752  406746      83  406758  406755      83  406761  406758
      84  406761  406755      83  406767  406764      83  406770  406767      84
  406770  406764      83  406776  406773      83  406779  406776      84  406779
  406773      83  406785  406782      83  406788  406785      84  406788  406782
      83  406794  406791      83  406797  406794      84  406797  406791      83
  406803  406800      83  406806  406803      84  406806  406800      83  406812
  406809      83  406815  406812      84  406815  406809      83  406821  406818
      83  406824  406821      84  406824  406818      83  406830  406827      83
  406833  406830      84  406833  406827      83  406839  406836      83  406842
  406839      84  406842  406836      83  406848  406845      83  406851  406848
      84  406851  406845      83  406857  406854      83  406860  406857      84
  406860  406854      83  406866  406863      83  406869  406866      84  406869
  406863      83  406875  406872      83  406878  406875      84  406878  406872
      83  406884  406881      83  406887  406884      84  406887  406881      83
  406893  406890      83  406896  406893      84  406896  406890      83  406902
  406899      83  406905  406902      84  406905  406899      83  406911  406908
      83  406914  406911      84  406914  406908      83  406920  406917      83
  406923  406920      84  406923  406917      83  406929  406926      83  406932
  406929      84  406932  406926      83  406938  406935      83  406941  406938
      84  406941  406935      83  406947  406944      83  406950  406947      84
  406950  406944      83  406956  406953      83  406959  406956      84  406959
  406953      83  406965  406962      83  406968  406965      84  406968  406962
      83  406974  406971      83  406977  406974      84  406977  406971      83
  406983  406980      83  406986  406983      84  406986  406980      83  406992
  406989      83  406995  406992      84  406995  406989      83  407001  406998
      83  407004  407001      84  407004  406998      83  407010  407007      83
  407013  407010      84  407013  407007      83  407019  407016      83  407022
  407019      84  407022  407016      83  407028  407025      83  407031  407028
      84  407031  407025      83  407037  407034      83  407040  407037      84
  407040  407034      83  407046  407043      83  407049  407046      84  407049
  407043      83  407055  407052      83  407058  407055      84  407058  407052
      83  407064  407061      83  407067  407064      84  407067  407061      83
  407073  407070      83  407076  407073      84  407076  407070      83  407082
  407079      83  407085  407082      84  407085  407079      83  407091  407088
      83  407094  407091      84  407094  407088      83  407100  407097      83
  407103  407100      84  407103  407097      83  407109  407106      83  407112
  407109      84  407112  407106      83  407118  407115      83  407121  407118
      84  407121  407115      83  407127  407124      83  407130  407127      84
  407130  407124      83  407136  407133      83  407139  407136      84  407139
  407133      83  407145  407142      83  407148  407145      84  407148  407142
      83  407154  407151      83  407157  407154      84  407157  407151      83
  407163  407160      83  407166  407163      84  407166  407160      83  407172
  407169      83  407175  407172      84  407175  407169      83  407181  407178
      83  407184  407181      84  407184  407178      83  407190  407187      83
  407193  407190      84  407193  407187      83  407199  407196      83  407202
  407199      84  407202  407196      83  407208  407205      83  407211  407208
      84  407211  407205      83  407217  407214      83  407220  407217      84
  407220  407214      83  407226  407223      83  407229  407226      84  407229
  407223      83  407235  407232      83  407238  407235      84  407238  407232
      83  407244  407241      83  407247  407244      84  407247  407241      83
  407253  407250      83  407256  407253      84  407256  407250      83  407262
  407259      83  407265  407262      84  407265  407259      83  407271  407268
      83  407274  407271      84  407274  407268      83  407280  407277      83
  407283  407280      84  407283  407277      83  407289  407286      83  407292
  407289      84  407292  407286      83  407298  407295      83  407301  407298
      84  407301  407295      83  407307  407304      83  407310  407307      84
  407310  407304      83  407316  407313      83  407319  407316      84  407319
  407313      83  407325  407322      83  407328  407325      84  407328  407322
      83  407334  407331      83  407337  407334      84  407337  407331      83
  407343  407340      83  407346  407343      84  407346  407340      83  407352
  407349      83  407355  407352      84  407355  407349      83  407361  407358
      83  407364  407361      84  407364  407358      83  407370  407367      83
  407373  407370      84  407373  407367      83  407379  407376      83  407382
  407379      84  407382  407376      83  407388  407385      83  407391  407388
      84  407391  407385      83  407397  407394      83  407400  407397      84
  407400  407394      83  407406  407403      83  407409  407406      84  407409
  407403      83  407415  407412      83  407418  407415      84  407418  407412
      83  407424  407421      83  407427  407424      84  407427  407421      83
  407433  407430      83  407436  407433      84  407436  407430      83  407442
  407439      83  407445  407442      84  407445  407439      83  407451  407448
      83  407454  407451      84  407454  407448      83  407460  407457      83
  407463  407460      84  407463  407457      83  407469  407466      83  407472
  407469      84  407472  407466      83  407478  407475      83  407481  407478
      84  407481  407475      83  407487  407484      83  407490  407487      84
  407490  407484      83  407496  407493      83  407499  407496      84  407499
  407493      83  407505  407502      83  407508  407505      84  407508  407502
      83  407514  407511      83  407517  407514      84  407517  407511      83
  407523  407520      83  407526  407523      84  407526  407520      83  407532
  407529      83  407535  407532      84  407535  407529      83  407541  407538
      83  407544  407541      84  407544  407538      83  407550  407547      83
  407553  407550      84  407553  407547      83  407559  407556      83  407562
  407559      84  407562  407556      83  407568  407565      83  407571  407568
      84  407571  407565      83  407577  407574      83  407580  407577      84
  407580  407574      83  407586  407583      83  407589  407586      84  407589
  407583      83  407595  407592      83  407598  407595      84  407598  407592
      83  407604  407601      83  407607  407604      84  407607  407601      83
  407613  407610      83  407616  407613      84  407616  407610      83  407622
  407619      83  407625  407622      84  407625  407619      83  407631  407628
      83  407634  407631      84  407634  407628      83  407640  407637      83
  407643  407640      84  407643  407637      83  407649  407646      83  407652
  407649      84  407652  407646      83  407658  407655      83  407661  407658
      84  407661  407655      83  407667  407664      83  407670  407667      84
  407670  407664      83  407676  407673      83  407679  407676      84  407679
  407673      83  407685  407682      83  407688  407685      84  407688  407682
      83  407694  407691      83  407697  407694      84  407697  407691      83
  407703  407700      83  407706  407703      84  407706  407700      83  407712
  407709      83  407715  407712      84  407715  407709      83  407721  407718
      83  407724  407721      84  407724  407718      83  407730  407727      83
  407733  407730      84  407733  407727      83  407739  407736      83  407742
  407739      84  407742  407736      83  407748  407745      83  407751  407748
      84  407751  407745      83  407757  407754      83  407760  407757      84
  407760  407754      83  407766  407763      83  407769  407766      84  407769
  407763      83  407775  407772      83  407778  407775      84  407778  407772
      83  407784  407781      83  407787  407784      84  407787  407781      83
  407793  407790      83  407796  407793      84  407796  407790      83  407802
  407799      83  407805  407802      84  407805  407799      83  407811  407808
      83  407814  407811      84  407814  407808      83  407820  407817      83
  407823  407820      84  407823  407817      83  407829  407826      83  407832
  407829      84  407832  407826      83  407838  407835      83  407841  407838
      84  407841  407835      83  407847  407844      83  407850  407847      84
  407850  407844      83  407856  407853      83  407859  407856      84  407859
  407853      83  407865  407862      83  407868  407865      84  407868  407862
      83  407874  407871      83  407877  407874      84  407877  407871      83
  407883  407880      83  407886  407883      84  407886  407880      83  407892
  407889      83  407895  407892      84  407895  407889      83  407901  407898
      83  407904  407901      84  407904  407898      83  407910  407907      83
  407913  407910      84  407913  407907      83  407919  407916      83  407922
  407919      84  407922  407916      83  407928  407925      83  407931  407928
      84  407931  407925      83  407937  407934      83  407940  407937      84
  407940  407934      83  407946  407943      83  407949  407946      84  407949
  407943      83  407955  407952      83  407958  407955      84  407958  407952
      83  407964  407961      83  407967  407964      84  407967  407961      83
  407973  407970      83  407976  407973      84  407976  407970      83  407982
  407979      83  407985  407982      84  407985  407979      83  407991  407988
      83  407994  407991      84  407994  407988      83  408000  407997      83
  408003  408000      84  408003  407997      83  408009  408006      83  408012
  408009      84  408012  408006      83  408018  408015      83  408021  408018
      84  408021  408015      83  408027  408024      83  408030  408027      84
  408030  408024      83  408036  408033      83  408039  408036      84  408039
  408033      83  408045  408042      83  408048  408045      84  408048  408042
      83  408054  408051      83  408057  408054      84  408057  408051      83
  408063  408060      83  408066  408063      84  408066  408060      83  408072
  408069      83  408075  408072      84  408075  408069      83  408081  408078
      83  408084  408081      84  408084  408078      83  408090  408087      83
  408093  408090      84  408093  408087      83  408099  408096      83  408102
  408099      84  408102  408096      83  408108  408105      83  408111  408108
      84  408111  408105      83  408117  408114      83  408120  408117      84
  408120  408114      83  408126  408123      83  408129  408126      84  408129
  408123      83  408135  408132      83  408138  408135      84  408138  408132
      83  408144  408141      83  408147  408144      84  408147  408141      83
  408153  408150      83  408156  408153      84  408156  408150      83  408162
  408159      83  408165  408162      84  408165  408159      83  408171  408168
      83  408174  408171      84  408174  408168      83  408180  408177      83
  408183  408180      84  408183  408177      83  408189  408186      83  408192
  408189      84  408192  408186      83  408198  408195      83  408201  408198
      84  408201  408195      83  408207  408204      83  408210  408207      84
  408210  408204      83  408216  408213      83  408219  408216      84  408219
  408213      83  408225  408222      83  408228  408225      84  408228  408222
      83  408234  408231      83  408237  408234      84  408237  408231      83
  408243  408240      83  408246  408243      84  408246  408240      83  408252
  408249      83  408255  408252      84  408255  408249      83  408261  408258
      83  408264  408261      84  408264  408258      83  408270  408267      83
  408273  408270      84  408273  408267      83  408279  408276      83  408282
  408279      84  408282  408276      83  408288  408285      83  408291  408288
      84  408291  408285      83  408297  408294      83  408300  408297      84
  408300  408294      83  408306  408303      83  408309  408306      84  408309
  408303      83  408315  408312      83  408318  408315      84  408318  408312
      83  408324  408321      83  408327  408324      84  408327  408321      83
  408333  408330      83  408336  408333      84  408336  408330      83  408342
  408339      83  408345  408342      84  408345  408339      83  408351  408348
      83  408354  408351      84  408354  408348      83  408360  408357      83
  408363  408360      84  408363  408357      83  408369  408366      83  408372
  408369      84  408372  408366      83  408378  408375      83  408381  408378
      84  408381  408375      83  408387  408384      83  408390  408387      84
  408390  408384      83  408396  408393      83  408399  408396      84  408399
  408393      83  408405  408402      83  408408  408405      84  408408  408402
      83  408414  408411      83  408417  408414      84  408417  408411      83
  408423  408420      83  408426  408423      84  408426  408420      83  408432
  408429      83  408435  408432      84  408435  408429      83  408441  408438
      83  408444  408441      84  408444  408438      83  408450  408447      83
  408453  408450      84  408453  408447      83  408459  408456      83  408462
  408459      84  408462  408456      83  408468  408465      83  408471  408468
      84  408471  408465      83  408477  408474      83  408480  408477      84
  408480  408474      83  408486  408483      83  408489  408486      84  408489
  408483      83  408495  408492      83  408498  408495      84  408498  408492
      83  408504  408501      83  408507  408504      84  408507  408501      83
  408513  408510      83  408516  408513      84  408516  408510      83  408522
  408519      83  408525  408522      84  408525  408519      83  408531  408528
      83  408534  408531      84  408534  408528      83  408540  408537      83
  408543  408540      84  408543  408537      83  408549  408546      83  408552
  408549      84  408552  408546      83  408558  408555      83  408561  408558
      84  408561  408555      83  408567  408564      83  408570  408567      84
  408570  408564      83  408576  408573      83  408579  408576      84  408579
  408573      83  408585  408582      83  408588  408585      84  408588  408582
      83  408594  408591      83  408597  408594      84  408597  408591      83
  408603  408600      83  408606  408603      84  408606  408600      83  408612
  408609      83  408615  408612      84  408615  408609      83  408621  408618
      83  408624  408621      84  408624  408618      83  408630  408627      83
  408633  408630      84  408633  408627      83  408639  408636      83  408642
  408639      84  408642  408636      83  408648  408645      83  408651  408648
      84  408651  408645      83  408657  408654      83  408660  408657      84
  408660  408654      83  408666  408663      83  408669  408666      84  408669
  408663      83  408675  408672      83  408678  408675      84  408678  408672
      83  408684  408681      83  408687  408684      84  408687  408681      83
  408693  408690      83  408696  408693      84  408696  408690      83  408702
  408699      83  408705  408702      84  408705  408699      83  408711  408708
      83  408714  408711      84  408714  408708      83  408720  408717      83
  408723  408720      84  408723  408717      83  408729  408726      83  408732
  408729      84  408732  408726      83  408738  408735      83  408741  408738
      84  408741  408735      83  408747  408744      83  408750  408747      84
  408750  408744      83  408756  408753      83  408759  408756      84  408759
  408753      83  408765  408762      83  408768  408765      84  408768  408762
      83  408774  408771      83  408777  408774      84  408777  408771      83
  408783  408780      83  408786  408783      84  408786  408780      83  408792
  408789      83  408795  408792      84  408795  408789      83  408801  408798
      83  408804  408801      84  408804  408798      83  408810  408807      83
  408813  408810      84  408813  408807      83  408819  408816      83  408822
  408819      84  408822  408816      83  408828  408825      83  408831  408828
      84  408831  408825      83  408837  408834      83  408840  408837      84
  408840  408834      83  408846  408843      83  408849  408846      84  408849
  408843      83  408855  408852      83  408858  408855      84  408858  408852
      83  408864  408861      83  408867  408864      84  408867  408861      83
  408873  408870      83  408876  408873      84  408876  408870      83  408882
  408879      83  408885  408882      84  408885  408879      83  408891  408888
      83  408894  408891      84  408894  408888      83  408900  408897      83
  408903  408900      84  408903  408897      83  408909  408906      83  408912
  408909      84  408912  408906      83  408918  408915      83  408921  408918
      84  408921  408915      83  408927  408924      83  408930  408927      84
  408930  408924      83  408936  408933      83  408939  408936      84  408939
  408933      83  408945  408942      83  408948  408945      84  408948  408942
      83  408954  408951      83  408957  408954      84  408957  408951      83
  408963  408960      83  408966  408963      84  408966  408960      83  408972
  408969      83  408975  408972      84  408975  408969      83  408981  408978
      83  408984  408981      84  408984  408978      83  408990  408987      83
  408993  408990      84  408993  408987      83  408999  408996      83  409002
  408999      84  409002  408996      83  409008  409005      83  409011  409008
      84  409011  409005      83  409017  409014      83  409020  409017      84
  409020  409014      83  409026  409023      83  409029  409026      84  409029
  409023      83  409035  409032      83  409038  409035      84  409038  409032
      83  409044  409041      83  409047  409044      84  409047  409041      83
  409053  409050      83  409056  409053      84  409056  409050      83  409062
  409059      83  409065  409062      84  409065  409059      83  409071  409068
      83  409074  409071      84  409074  409068      83  409080  409077      83
  409083  409080      84  409083  409077      83  409089  409086      83  409092
  409089      84  409092  409086      83  409098  409095      83  409101  409098
      84  409101  409095      83  409107  409104      83  409110  409107      84
  409110  409104      83  409116  409113      83  409119  409116      84  409119
  409113      83  409125  409122      83  409128  409125      84  409128  409122
      83  409134  409131      83  409137  409134      84  409137  409131      83
  409143  409140      83  409146  409143      84  409146  409140      83  409152
  409149      83  409155  409152      84  409155  409149      83  409161  409158
      83  409164  409161      84  409164  409158      83  409170  409167      83
  409173  409170      84  409173  409167      83  409179  409176      83  409182
  409179      84  409182  409176      83  409188  409185      83  409191  409188
      84  409191  409185      83  409197  409194      83  409200  409197      84
  409200  409194      83  409206  409203      83  409209  409206      84  409209
  409203      83  409215  409212      83  409218  409215      84  409218  409212
      83  409224  409221      83  409227  409224      84  409227  409221      83
  409233  409230      83  409236  409233      84  409236  409230      83  409242
  409239      83  409245  409242      84  409245  409239      83  409251  409248
      83  409254  409251      84  409254  409248      83  409260  409257      83
  409263  409260      84  409263  409257      83  409269  409266      83  409272
  409269      84  409272  409266      83  409278  409275      83  409281  409278
      84  409281  409275      83  409287  409284      83  409290  409287      84
  409290  409284      83  409296  409293      83  409299  409296      84  409299
  409293      83  409305  409302      83  409308  409305      84  409308  409302
      83  409314  409311      83  409317  409314      84  409317  409311      83
  409323  409320      83  409326  409323      84  409326  409320      83  409332
  409329      83  409335  409332      84  409335  409329      83  409341  409338
      83  409344  409341      84  409344  409338      83  409350  409347      83
  409353  409350      84  409353  409347      83  409359  409356      83  409362
  409359      84  409362  409356      83  409368  409365      83  409371  409368
      84  409371  409365      83  409377  409374      83  409380  409377      84
  409380  409374      83  409386  409383      83  409389  409386      84  409389
  409383      83  409395  409392      83  409398  409395      84  409398  409392
      83  409404  409401      83  409407  409404      84  409407  409401      83
  409413  409410      83  409416  409413      84  409416  409410      83  409422
  409419      83  409425  409422      84  409425  409419      83  409431  409428
      83  409434  409431      84  409434  409428      83  409440  409437      83
  409443  409440      84  409443  409437      83  409449  409446      83  409452
  409449      84  409452  409446      83  409458  409455      83  409461  409458
      84  409461  409455      83  409467  409464      83  409470  409467      84
  409470  409464      83  409476  409473      83  409479  409476      84  409479
  409473      83  409485  409482      83  409488  409485      84  409488  409482
      83  409494  409491      83  409497  409494      84  409497  409491      83
  409503  409500      83  409506  409503      84  409506  409500      83  409512
  409509      83  409515  409512      84  409515  409509      83  409521  409518
      83  409524  409521      84  409524  409518      83  409530  409527      83
  409533  409530      84  409533  409527      83  409539  409536      83  409542
  409539      84  409542  409536      83  409548  409545      83  409551  409548
      84  409551  409545      83  409557  409554      83  409560  409557      84
  409560  409554      83  409566  409563      83  409569  409566      84  409569
  409563      83  409575  409572      83  409578  409575      84  409578  409572
      83  409584  409581      83  409587  409584      84  409587  409581      83
  409593  409590      83  409596  409593      84  409596  409590      83  409602
  409599      83  409605  409602      84  409605  409599      83  409611  409608
      83  409614  409611      84  409614  409608      83  409620  409617      83
  409623  409620      84  409623  409617      83  409629  409626      83  409632
  409629      84  409632  409626      83  409638  409635      83  409641  409638
      84  409641  409635      83  409647  409644      83  409650  409647      84
  409650  409644      83  409656  409653      83  409659  409656      84  409659
  409653      83  409665  409662      83  409668  409665      84  409668  409662
      83  409674  409671      83  409677  409674      84  409677  409671      83
  409683  409680      83  409686  409683      84  409686  409680      83  409692
  409689      83  409695  409692      84  409695  409689      83  409701  409698
      83  409704  409701      84  409704  409698      83  409710  409707      83
  409713  409710      84  409713  409707      83  409719  409716      83  409722
  409719      84  409722  409716      83  409728  409725      83  409731  409728
      84  409731  409725      83  409737  409734      83  409740  409737      84
  409740  409734      83  409746  409743      83  409749  409746      84  409749
  409743      83  409755  409752      83  409758  409755      84  409758  409752
      83  409764  409761      83  409767  409764      84  409767  409761      83
  409773  409770      83  409776  409773      84  409776  409770      83  409782
  409779      83  409785  409782      84  409785  409779      83  409791  409788
      83  409794  409791      84  409794  409788      83  409800  409797      83
  409803  409800      84  409803  409797      83  409809  409806      83  409812
  409809      84  409812  409806      83  409818  409815      83  409821  409818
      84  409821  409815      83  409827  409824      83  409830  409827      84
  409830  409824      83  409836  409833      83  409839  409836      84  409839
  409833      83  409845  409842      83  409848  409845      84  409848  409842
      83  409854  409851      83  409857  409854      84  409857  409851      83
  409863  409860      83  409866  409863      84  409866  409860      83  409872
  409869      83  409875  409872      84  409875  409869      83  409881  409878
      83  409884  409881      84  409884  409878      83  409890  409887      83
  409893  409890      84  409893  409887      83  409899  409896      83  409902
  409899      84  409902  409896      83  409908  409905      83  409911  409908
      84  409911  409905      83  409917  409914      83  409920  409917      84
  409920  409914      83  409926  409923      83  409929  409926      84  409929
  409923      83  409935  409932      83  409938  409935      84  409938  409932
      83  409944  409941      83  409947  409944      84  409947  409941      83
  409953  409950      83  409956  409953      84  409956  409950      83  409962
  409959      83  409965  409962      84  409965  409959      83  409971  409968
      83  409974  409971      84  409974  409968      83  409980  409977      83
  409983  409980      84  409983  409977      83  409989  409986      83  409992
  409989      84  409992  409986      83  409998  409995      83  410001  409998
      84  410001  409995      83  410007  410004      83  410010  410007      84
  410010  410004      83  410016  410013      83  410019  410016      84  410019
  410013      83  410025  410022      83  410028  410025      84  410028  410022
      83  410034  410031      83  410037  410034      84  410037  410031      83
  410043  410040      83  410046  410043      84  410046  410040      83  410052
  410049      83  410055  410052      84  410055  410049      83  410061  410058
      83  410064  410061      84  410064  410058      83  410070  410067      83
  410073  410070      84  410073  410067      83  410079  410076      83  410082
  410079      84  410082  410076      83  410088  410085      83  410091  410088
      84  410091  410085      83  410097  410094      83  410100  410097      84
  410100  410094      83  410106  410103      83  410109  410106      84  410109
  410103      83  410115  410112      83  410118  410115      84  410118  410112
      83  410124  410121      83  410127  410124      84  410127  410121      83
  410133  410130      83  410136  410133      84  410136  410130      83  410142
  410139      83  410145  410142      84  410145  410139      83  410151  410148
      83  410154  410151      84  410154  410148      83  410160  410157      83
  410163  410160      84  410163  410157      83  410169  410166      83  410172
  410169      84  410172  410166      83  410178  410175      83  410181  410178
      84  410181  410175      83  410187  410184      83  410190  410187      84
  410190  410184      83  410196  410193      83  410199  410196      84  410199
  410193      83  410205  410202      83  410208  410205      84  410208  410202
      83  410214  410211      83  410217  410214      84  410217  410211      83
  410223  410220      83  410226  410223      84  410226  410220      83  410232
  410229      83  410235  410232      84  410235  410229      83  410241  410238
      83  410244  410241      84  410244  410238      83  410250  410247      83
  410253  410250      84  410253  410247      83  410259  410256      83  410262
  410259      84  410262  410256      83  410268  410265      83  410271  410268
      84  410271  410265      83  410277  410274      83  410280  410277      84
  410280  410274      83  410286  410283      83  410289  410286      84  410289
  410283      83  410295  410292      83  410298  410295      84  410298  410292
      83  410304  410301      83  410307  410304      84  410307  410301      83
  410313  410310      83  410316  410313      84  410316  410310      83  410322
  410319      83  410325  410322      84  410325  410319      83  410331  410328
      83  410334  410331      84  410334  410328      83  410340  410337      83
  410343  410340      84  410343  410337      83  410349  410346      83  410352
  410349      84  410352  410346      83  410358  410355      83  410361  410358
      84  410361  410355      83  410367  410364      83  410370  410367      84
  410370  410364      83  410376  410373      83  410379  410376      84  410379
  410373      83  410385  410382      83  410388  410385      84  410388  410382
      83  410394  410391      83  410397  410394      84  410397  410391      83
  410403  410400      83  410406  410403      84  410406  410400      83  410412
  410409      83  410415  410412      84  410415  410409      83  410421  410418
      83  410424  410421      84  410424  410418      83  410430  410427      83
  410433  410430      84  410433  410427      83  410439  410436      83  410442
  410439      84  410442  410436      83  410448  410445      83  410451  410448
      84  410451  410445      83  410457  410454      83  410460  410457      84
  410460  410454      83  410466  410463      83  410469  410466      84  410469
  410463      83  410475  410472      83  410478  410475      84  410478  410472
      83  410484  410481      83  410487  410484      84  410487  410481      83
  410493  410490      83  410496  410493      84  410496  410490      83  410502
  410499      83  410505  410502      84  410505  410499      83  410511  410508
      83  410514  410511      84  410514  410508      83  410520  410517      83
  410523  410520      84  410523  410517      83  410529  410526      83  410532
  410529      84  410532  410526      83  410538  410535      83  410541  410538
      84  410541  410535      83  410547  410544      83  410550  410547      84
  410550  410544      83  410556  410553      83  410559  410556      84  410559
  410553      83  410565  410562      83  410568  410565      84  410568  410562
      83  410574  410571      83  410577  410574      84  410577  410571      83
  410583  410580      83  410586  410583      84  410586  410580      83  410592
  410589      83  410595  410592      84  410595  410589      83  410601  410598
      83  410604  410601      84  410604  410598      83  410610  410607      83
  410613  410610      84  410613  410607      83  410619  410616      83  410622
  410619      84  410622  410616      83  410628  410625      83  410631  410628
      84  410631  410625      83  410637  410634      83  410640  410637      84
  410640  410634      83  410646  410643      83  410649  410646      84  410649
  410643      83  410655  410652      83  410658  410655      84  410658  410652
      83  410664  410661      83  410667  410664      84  410667  410661      83
  410673  410670      83  410676  410673      84  410676  410670      83  410682
  410679      83  410685  410682      84  410685  410679      83  410691  410688
      83  410694  410691      84  410694  410688      83  410700  410697      83
  410703  410700      84  410703  410697      83  410709  410706      83  410712
  410709      84  410712  410706      83  410718  410715      83  410721  410718
      84  410721  410715      83  410727  410724      83  410730  410727      84
  410730  410724      83  410736  410733      83  410739  410736      84  410739
  410733      83  410745  410742      83  410748  410745      84  410748  410742
      83  410754  410751      83  410757  410754      84  410757  410751      83
  410763  410760      83  410766  410763      84  410766  410760      83  410772
  410769      83  410775  410772      84  410775  410769      83  410781  410778
      83  410784  410781      84  410784  410778      83  410790  410787      83
  410793  410790      84  410793  410787      83  410799  410796      83  410802
  410799      84  410802  410796      83  410808  410805      83  410811  410808
      84  410811  410805      83  410817  410814      83  410820  410817      84
  410820  410814      83  410826  410823      83  410829  410826      84  410829
  410823      83  410835  410832      83  410838  410835      84  410838  410832
      83  410844  410841      83  410847  410844      84  410847  410841      83
  410853  410850      83  410856  410853      84  410856  410850      83  410862
  410859      83  410865  410862      84  410865  410859      83  410871  410868
      83  410874  410871      84  410874  410868      83  410880  410877      83
  410883  410880      84  410883  410877      83  410889  410886      83  410892
  410889      84  410892  410886      83  410898  410895      83  410901  410898
      84  410901  410895      83  410907  410904      83  410910  410907      84
  410910  410904      83  410916  410913      83  410919  410916      84  410919
  410913      83  410925  410922      83  410928  410925      84  410928  410922
      83  410934  410931      83  410937  410934      84  410937  410931      83
  410943  410940      83  410946  410943      84  410946  410940      83  410952
  410949      83  410955  410952      84  410955  410949      83  410961  410958
      83  410964  410961      84  410964  410958      83  410970  410967      83
  410973  410970      84  410973  410967      83  410979  410976      83  410982
  410979      84  410982  410976      83  410988  410985      83  410991  410988
      84  410991  410985      83  410997  410994      83  411000  410997      84
  411000  410994      83  411006  411003      83  411009  411006      84  411009
  411003      83  411015  411012      83  411018  411015      84  411018  411012
      83  411024  411021      83  411027  411024      84  411027  411021      83
  411033  411030      83  411036  411033      84  411036  411030      83  411042
  411039      83  411045  411042      84  411045  411039      83  411051  411048
      83  411054  411051      84  411054  411048      83  411060  411057      83
  411063  411060      84  411063  411057      83  411069  411066      83  411072
  411069      84  411072  411066      83  411078  411075      83  411081  411078
      84  411081  411075      83  411087  411084      83  411090  411087      84
  411090  411084      83  411096  411093      83  411099  411096      84  411099
  411093      83  411105  411102      83  411108  411105      84  411108  411102
      83  411114  411111      83  411117  411114      84  411117  411111      83
  411123  411120      83  411126  411123      84  411126  411120      83  411132
  411129      83  411135  411132      84  411135  411129      83  411141  411138
      83  411144  411141      84  411144  411138      83  411150  411147      83
  411153  411150      84  411153  411147      83  411159  411156      83  411162
  411159      84  411162  411156      83  411168  411165      83  411171  411168
      84  411171  411165      83  411177  411174      83  411180  411177      84
  411180  411174      83  411186  411183      83  411189  411186      84  411189
  411183      83  411195  411192      83  411198  411195      84  411198  411192
      83  411204  411201      83  411207  411204      84  411207  411201      83
  411213  411210      83  411216  411213      84  411216  411210      83  411222
  411219      83  411225  411222      84  411225  411219      83  411231  411228
      83  411234  411231      84  411234  411228      83  411240  411237      83
  411243  411240      84  411243  411237      83  411249  411246      83  411252
  411249      84  411252  411246      83  411258  411255      83  411261  411258
      84  411261  411255      83  411267  411264      83  411270  411267      84
  411270  411264      83  411276  411273      83  411279  411276      84  411279
  411273      83  411285  411282      83  411288  411285      84  411288  411282
      83  411294  411291      83  411297  411294      84  411297  411291      83
  411303  411300      83  411306  411303      84  411306  411300      83  411312
  411309      83  411315  411312      84  411315  411309      83  411321  411318
      83  411324  411321      84  411324  411318      83  411330  411327      83
  411333  411330      84  411333  411327      83  411339  411336      83  411342
  411339      84  411342  411336      83  411348  411345      83  411351  411348
      84  411351  411345      83  411357  411354      83  411360  411357      84
  411360  411354      83  411366  411363      83  411369  411366      84  411369
  411363      83  411375  411372      83  411378  411375      84  411378  411372
      83  411384  411381      83  411387  411384      84  411387  411381      83
  411393  411390      83  411396  411393      84  411396  411390      83  411402
  411399      83  411405  411402      84  411405  411399      83  411411  411408
      83  411414  411411      84  411414  411408      83  411420  411417      83
  411423  411420      84  411423  411417      83  411429  411426      83  411432
  411429      84  411432  411426      83  411438  411435      83  411441  411438
      84  411441  411435      83  411447  411444      83  411450  411447      84
  411450  411444      83  411456  411453      83  411459  411456      84  411459
  411453      83  411465  411462      83  411468  411465      84  411468  411462
      83  411474  411471      83  411477  411474      84  411477  411471      83
  411483  411480      83  411486  411483      84  411486  411480      83  411492
  411489      83  411495  411492      84  411495  411489      83  411501  411498
      83  411504  411501      84  411504  411498      83  411510  411507      83
  411513  411510      84  411513  411507      83  411519  411516      83  411522
  411519      84  411522  411516      83  411528  411525      83  411531  411528
      84  411531  411525      83  411537  411534      83  411540  411537      84
  411540  411534      83  411546  411543      83  411549  411546      84  411549
  411543      83  411555  411552      83  411558  411555      84  411558  411552
      83  411564  411561      83  411567  411564      84  411567  411561      83
  411573  411570      83  411576  411573      84  411576  411570      83  411582
  411579      83  411585  411582      84  411585  411579      83  411591  411588
      83  411594  411591      84  411594  411588      83  411600  411597      83
  411603  411600      84  411603  411597      83  411609  411606      83  411612
  411609      84  411612  411606      83  411618  411615      83  411621  411618
      84  411621  411615      83  411627  411624      83  411630  411627      84
  411630  411624      83  411636  411633      83  411639  411636      84  411639
  411633      83  411645  411642      83  411648  411645      84  411648  411642
      83  411654  411651      83  411657  411654      84  411657  411651      83
  411663  411660      83  411666  411663      84  411666  411660      83  411672
  411669      83  411675  411672      84  411675  411669      83  411681  411678
      83  411684  411681      84  411684  411678      83  411690  411687      83
  411693  411690      84  411693  411687      83  411699  411696      83  411702
  411699      84  411702  411696      83  411708  411705      83  411711  411708
      84  411711  411705      83  411717  411714      83  411720  411717      84
  411720  411714      83  411726  411723      83  411729  411726      84  411729
  411723      83  411735  411732      83  411738  411735      84  411738  411732
      83  411744  411741      83  411747  411744      84  411747  411741      83
  411753  411750      83  411756  411753      84  411756  411750      83  411762
  411759      83  411765  411762      84  411765  411759      83  411771  411768
      83  411774  411771      84  411774  411768      83  411780  411777      83
  411783  411780      84  411783  411777      83  411789  411786      83  411792
  411789      84  411792  411786      83  411798  411795      83  411801  411798
      84  411801  411795      83  411807  411804      83  411810  411807      84
  411810  411804      83  411816  411813      83  411819  411816      84  411819
  411813      83  411825  411822      83  411828  411825      84  411828  411822
      83  411834  411831      83  411837  411834      84  411837  411831      83
  411843  411840      83  411846  411843      84  411846  411840      83  411852
  411849      83  411855  411852      84  411855  411849      83  411861  411858
      83  411864  411861      84  411864  411858      83  411870  411867      83
  411873  411870      84  411873  411867      83  411879  411876      83  411882
  411879      84  411882  411876      83  411888  411885      83  411891  411888
      84  411891  411885      83  411897  411894      83  411900  411897      84
  411900  411894      83  411906  411903      83  411909  411906      84  411909
  411903      83  411915  411912      83  411918  411915      84  411918  411912
      83  411924  411921      83  411927  411924      84  411927  411921      83
  411933  411930      83  411936  411933      84  411936  411930      83  411942
  411939      83  411945  411942      84  411945  411939      83  411951  411948
      83  411954  411951      84  411954  411948      83  411960  411957      83
  411963  411960      84  411963  411957      83  411969  411966      83  411972
  411969      84  411972  411966      83  411978  411975      83  411981  411978
      84  411981  411975      83  411987  411984      83  411990  411987      84
  411990  411984      83  411996  411993      83  411999  411996      84  411999
  411993      83  412005  412002      83  412008  412005      84  412008  412002
      83  412014  412011      83  412017  412014      84  412017  412011      83
  412023  412020      83  412026  412023      84  412026  412020      83  412032
  412029      83  412035  412032      84  412035  412029      83  412041  412038
      83  412044  412041      84  412044  412038      83  412050  412047      83
  412053  412050      84  412053  412047      83  412059  412056      83  412062
  412059      84  412062  412056      83  412068  412065      83  412071  412068
      84  412071  412065      83  412077  412074      83  412080  412077      84
  412080  412074      83  412086  412083      83  412089  412086      84  412089
  412083      83  412095  412092      83  412098  412095      84  412098  412092
      83  412104  412101      83  412107  412104      84  412107  412101      83
  412113  412110      83  412116  412113      84  412116  412110      83  412122
  412119      83  412125  412122      84  412125  412119      83  412131  412128
      83  412134  412131      84  412134  412128      83  412140  412137      83
  412143  412140      84  412143  412137      83  412149  412146      83  412152
  412149      84  412152  412146      83  412158  412155      83  412161  412158
      84  412161  412155      83  412167  412164      83  412170  412167      84
  412170  412164      83  412176  412173      83  412179  412176      84  412179
  412173      83  412185  412182      83  412188  412185      84  412188  412182
      83  412194  412191      83  412197  412194      84  412197  412191      83
  412203  412200      83  412206  412203      84  412206  412200      83  412212
  412209      83  412215  412212      84  412215  412209      83  412221  412218
      83  412224  412221      84  412224  412218      83  412230  412227      83
  412233  412230      84  412233  412227      83  412239  412236      83  412242
  412239      84  412242  412236      83  412248  412245      83  412251  412248
      84  412251  412245      83  412257  412254      83  412260  412257      84
  412260  412254      83  412266  412263      83  412269  412266      84  412269
  412263      83  412275  412272      83  412278  412275      84  412278  412272
      83  412284  412281      83  412287  412284      84  412287  412281      83
  412293  412290      83  412296  412293      84  412296  412290      83  412302
  412299      83  412305  412302      84  412305  412299      83  412311  412308
      83  412314  412311      84  412314  412308      83  412320  412317      83
  412323  412320      84  412323  412317      83  412329  412326      83  412332
  412329      84  412332  412326      83  412338  412335      83  412341  412338
      84  412341  412335      83  412347  412344      83  412350  412347      84
  412350  412344      83  412356  412353      83  412359  412356      84  412359
  412353      83  412365  412362      83  412368  412365      84  412368  412362
      83  412374  412371      83  412377  412374      84  412377  412371      83
  412383  412380      83  412386  412383      84  412386  412380      83  412392
  412389      83  412395  412392      84  412395  412389      83  412401  412398
      83  412404  412401      84  412404  412398      83  412410  412407      83
  412413  412410      84  412413  412407      83  412419  412416      83  412422
  412419      84  412422  412416      83  412428  412425      83  412431  412428
      84  412431  412425      83  412437  412434      83  412440  412437      84
  412440  412434      83  412446  412443      83  412449  412446      84  412449
  412443      83  412455  412452      83  412458  412455      84  412458  412452
      83  412464  412461      83  412467  412464      84  412467  412461      83
  412473  412470      83  412476  412473      84  412476  412470      83  412482
  412479      83  412485  412482      84  412485  412479      83  412491  412488
      83  412494  412491      84  412494  412488      83  412500  412497      83
  412503  412500      84  412503  412497      83  412509  412506      83  412512
  412509      84  412512  412506      83  412518  412515      83  412521  412518
      84  412521  412515      83  412527  412524      83  412530  412527      84
  412530  412524      83  412536  412533      83  412539  412536      84  412539
  412533      83  412545  412542      83  412548  412545      84  412548  412542
      83  412554  412551      83  412557  412554      84  412557  412551      83
  412563  412560      83  412566  412563      84  412566  412560      83  412572
  412569      83  412575  412572      84  412575  412569      83  412581  412578
      83  412584  412581      84  412584  412578      83  412590  412587      83
  412593  412590      84  412593  412587      83  412599  412596      83  412602
  412599      84  412602  412596      83  412608  412605      83  412611  412608
      84  412611  412605      83  412617  412614      83  412620  412617      84
  412620  412614      83  412626  412623      83  412629  412626      84  412629
  412623      83  412635  412632      83  412638  412635      84  412638  412632
      83  412644  412641      83  412647  412644      84  412647  412641      83
  412653  412650      83  412656  412653      84  412656  412650      83  412662
  412659      83  412665  412662      84  412665  412659      83  412671  412668
      83  412674  412671      84  412674  412668      83  412680  412677      83
  412683  412680      84  412683  412677      83  412689  412686      83  412692
  412689      84  412692  412686      83  412698  412695      83  412701  412698
      84  412701  412695      83  412707  412704      83  412710  412707      84
  412710  412704      83  412716  412713      83  412719  412716      84  412719
  412713      83  412725  412722      83  412728  412725      84  412728  412722
      83  412734  412731      83  412737  412734      84  412737  412731      83
  412743  412740      83  412746  412743      84  412746  412740      83  412752
  412749      83  412755  412752      84  412755  412749      83  412761  412758
      83  412764  412761      84  412764  412758      83  412770  412767      83
  412773  412770      84  412773  412767      83  412779  412776      83  412782
  412779      84  412782  412776      83  412788  412785      83  412791  412788
      84  412791  412785      83  412797  412794      83  412800  412797      84
  412800  412794      83  412806  412803      83  412809  412806      84  412809
  412803      83  412815  412812      83  412818  412815      84  412818  412812
      83  412824  412821      83  412827  412824      84  412827  412821      83
  412833  412830      83  412836  412833      84  412836  412830      83  412842
  412839      83  412845  412842      84  412845  412839      83  412851  412848
      83  412854  412851      84  412854  412848      83  412860  412857      83
  412863  412860      84  412863  412857      83  412869  412866      83  412872
  412869      84  412872  412866      83  412878  412875      83  412881  412878
      84  412881  412875      83  412887  412884      83  412890  412887      84
  412890  412884      83  412896  412893      83  412899  412896      84  412899
  412893      83  412905  412902      83  412908  412905      84  412908  412902
      83  412914  412911      83  412917  412914      84  412917  412911      83
  412923  412920      83  412926  412923      84  412926  412920      83  412932
  412929      83  412935  412932      84  412935  412929      83  412941  412938
      83  412944  412941      84  412944  412938      83  412950  412947      83
  412953  412950      84  412953  412947      83  412959  412956      83  412962
  412959      84  412962  412956      83  412968  412965      83  412971  412968
      84  412971  412965      83  412977  412974      83  412980  412977      84
  412980  412974      83  412986  412983      83  412989  412986      84  412989
  412983      83  412995  412992      83  412998  412995      84  412998  412992
      83  413004  413001      83  413007  413004      84  413007  413001      83
  413013  413010      83  413016  413013      84  413016  413010      83  413022
  413019      83  413025  413022      84  413025  413019      83  413031  413028
      83  413034  413031      84  413034  413028      83  413040  413037      83
  413043  413040      84  413043  413037      83  413049  413046      83  413052
  413049      84  413052  413046      83  413058  413055      83  413061  413058
      84  413061  413055      83  413067  413064      83  413070  413067      84
  413070  413064      83  413076  413073      83  413079  413076      84  413079
  413073      83  413085  413082      83  413088  413085      84  413088  413082
      83  413094  413091      83  413097  413094      84  413097  413091      83
  413103  413100      83  413106  413103      84  413106  413100      83  413112
  413109      83  413115  413112      84  413115  413109      83  413121  413118
      83  413124  413121      84  413124  413118      83  413130  413127      83
  413133  413130      84  413133  413127      83  413139  413136      83  413142
  413139      84  413142  413136      83  413148  413145      83  413151  413148
      84  413151  413145      83  413157  413154      83  413160  413157      84
  413160  413154      83  413166  413163      83  413169  413166      84  413169
  413163      83  413175  413172      83  413178  413175      84  413178  413172
      83  413184  413181      83  413187  413184      84  413187  413181      83
  413193  413190      83  413196  413193      84  413196  413190      83  413202
  413199      83  413205  413202      84  413205  413199      83  413211  413208
      83  413214  413211      84  413214  413208      83  413220  413217      83
  413223  413220      84  413223  413217      83  413229  413226      83  413232
  413229      84  413232  413226      83  413238  413235      83  413241  413238
      84  413241  413235      83  413247  413244      83  413250  413247      84
  413250  413244      83  413256  413253      83  413259  413256      84  413259
  413253      83  413265  413262      83  413268  413265      84  413268  413262
      83  413274  413271      83  413277  413274      84  413277  413271      83
  413283  413280      83  413286  413283      84  413286  413280      83  413292
  413289      83  413295  413292      84  413295  413289      83  413301  413298
      83  413304  413301      84  413304  413298      83  413310  413307      83
  413313  413310      84  413313  413307      83  413319  413316      83  413322
  413319      84  413322  413316      83  413328  413325      83  413331  413328
      84  413331  413325      83  413337  413334      83  413340  413337      84
  413340  413334      83  413346  413343      83  413349  413346      84  413349
  413343      83  413355  413352      83  413358  413355      84  413358  413352
      83  413364  413361      83  413367  413364      84  413367  413361      83
  413373  413370      83  413376  413373      84  413376  413370      83  413382
  413379      83  413385  413382      84  413385  413379      83  413391  413388
      83  413394  413391      84  413394  413388      83  413400  413397      83
  413403  413400      84  413403  413397      83  413409  413406      83  413412
  413409      84  413412  413406      83  413418  413415      83  413421  413418
      84  413421  413415      83  413427  413424      83  413430  413427      84
  413430  413424      83  413436  413433      83  413439  413436      84  413439
  413433      83  413445  413442      83  413448  413445      84  413448  413442
      83  413454  413451      83  413457  413454      84  413457  413451      83
  413463  413460      83  413466  413463      84  413466  413460      83  413472
  413469      83  413475  413472      84  413475  413469      83  413481  413478
      83  413484  413481      84  413484  413478      83  413490  413487      83
  413493  413490      84  413493  413487      83  413499  413496      83  413502
  413499      84  413502  413496      83  413508  413505      83  413511  413508
      84  413511  413505      83  413517  413514      83  413520  413517      84
  413520  413514      83  413526  413523      83  413529  413526      84  413529
  413523      83  413535  413532      83  413538  413535      84  413538  413532
      83  413544  413541      83  413547  413544      84  413547  413541      83
  413553  413550      83  413556  413553      84  413556  413550      83  413562
  413559      83  413565  413562      84  413565  413559      83  413571  413568
      83  413574  413571      84  413574  413568      83  413580  413577      83
  413583  413580      84  413583  413577      83  413589  413586      83  413592
  413589      84  413592  413586      83  413598  413595      83  413601  413598
      84  413601  413595      83  413607  413604      83  413610  413607      84
  413610  413604      83  413616  413613      83  413619  413616      84  413619
  413613      83  413625  413622      83  413628  413625      84  413628  413622
      83  413634  413631      83  413637  413634      84  413637  413631      83
  413643  413640      83  413646  413643      84  413646  413640      83  413652
  413649      83  413655  413652      84  413655  413649      83  413661  413658
      83  413664  413661      84  413664  413658      83  413670  413667      83
  413673  413670      84  413673  413667      83  413679  413676      83  413682
  413679      84  413682  413676      83  413688  413685      83  413691  413688
      84  413691  413685      83  413697  413694      83  413700  413697      84
  413700  413694      83  413706  413703      83  413709  413706      84  413709
  413703      83  413715  413712      83  413718  413715      84  413718  413712
      83  413724  413721      83  413727  413724      84  413727  413721      83
  413733  413730      83  413736  413733      84  413736  413730      83  413742
  413739      83  413745  413742      84  413745  413739      83  413751  413748
      83  413754  413751      84  413754  413748      83  413760  413757      83
  413763  413760      84  413763  413757      83  413769  413766      83  413772
  413769      84  413772  413766      83  413778  413775      83  413781  413778
      84  413781  413775      83  413787  413784      83  413790  413787      84
  413790  413784      83  413796  413793      83  413799  413796      84  413799
  413793      83  413805  413802      83  413808  413805      84  413808  413802
      83  413814  413811      83  413817  413814      84  413817  413811      83
  413823  413820      83  413826  413823      84  413826  413820      83  413832
  413829      83  413835  413832      84  413835  413829      83  413841  413838
      83  413844  413841      84  413844  413838      83  413850  413847      83
  413853  413850      84  413853  413847      83  413859  413856      83  413862
  413859      84  413862  413856      83  413868  413865      83  413871  413868
      84  413871  413865      83  413877  413874      83  413880  413877      84
  413880  413874      83  413886  413883      83  413889  413886      84  413889
  413883      83  413895  413892      83  413898  413895      84  413898  413892
      83  413904  413901      83  413907  413904      84  413907  413901      83
  413913  413910      83  413916  413913      84  413916  413910      83  413922
  413919      83  413925  413922      84  413925  413919      83  413931  413928
      83  413934  413931      84  413934  413928      83  413940  413937      83
  413943  413940      84  413943  413937      83  413949  413946      83  413952
  413949      84  413952  413946      83  413958  413955      83  413961  413958
      84  413961  413955      83  413967  413964      83  413970  413967      84
  413970  413964      83  413976  413973      83  413979  413976      84  413979
  413973      83  413985  413982      83  413988  413985      84  413988  413982
      83  413994  413991      83  413997  413994      84  413997  413991      83
  414003  414000      83  414006  414003      84  414006  414000      83  414012
  414009      83  414015  414012      84  414015  414009      83  414021  414018
      83  414024  414021      84  414024  414018      83  414030  414027      83
  414033  414030      84  414033  414027      83  414039  414036      83  414042
  414039      84  414042  414036      83  414048  414045      83  414051  414048
      84  414051  414045      83  414057  414054      83  414060  414057      84
  414060  414054      83  414066  414063      83  414069  414066      84  414069
  414063      83  414075  414072      83  414078  414075      84  414078  414072
      83  414084  414081      83  414087  414084      84  414087  414081      83
  414093  414090      83  414096  414093      84  414096  414090      83  414102
  414099      83  414105  414102      84  414105  414099      83  414111  414108
      83  414114  414111      84  414114  414108      83  414120  414117      83
  414123  414120      84  414123  414117      83  414129  414126      83  414132
  414129      84  414132  414126      83  414138  414135      83  414141  414138
      84  414141  414135      83  414147  414144      83  414150  414147      84
  414150  414144      83  414156  414153      83  414159  414156      84  414159
  414153      83  414165  414162      83  414168  414165      84  414168  414162
      83  414174  414171      83  414177  414174      84  414177  414171      83
  414183  414180      83  414186  414183      84  414186  414180      83  414192
  414189      83  414195  414192      84  414195  414189      83  414201  414198
      83  414204  414201      84  414204  414198      83  414210  414207      83
  414213  414210      84  414213  414207      83  414219  414216      83  414222
  414219      84  414222  414216      83  414228  414225      83  414231  414228
      84  414231  414225      83  414237  414234      83  414240  414237      84
  414240  414234      83  414246  414243      83  414249  414246      84  414249
  414243      83  414255  414252      83  414258  414255      84  414258  414252
      83  414264  414261      83  414267  414264      84  414267  414261      83
  414273  414270      83  414276  414273      84  414276  414270      83  414282
  414279      83  414285  414282      84  414285  414279      83  414291  414288
      83  414294  414291      84  414294  414288      83  414300  414297      83
  414303  414300      84  414303  414297      83  414309  414306      83  414312
  414309      84  414312  414306      83  414318  414315      83  414321  414318
      84  414321  414315      83  414327  414324      83  414330  414327      84
  414330  414324      83  414336  414333      83  414339  414336      84  414339
  414333      83  414345  414342      83  414348  414345      84  414348  414342
      83  414354  414351      83  414357  414354      84  414357  414351      83
  414363  414360      83  414366  414363      84  414366  414360      83  414372
  414369      83  414375  414372      84  414375  414369      83  414381  414378
      83  414384  414381      84  414384  414378      83  414390  414387      83
  414393  414390      84  414393  414387      83  414399  414396      83  414402
  414399      84  414402  414396      83  414408  414405      83  414411  414408
      84  414411  414405      83  414417  414414      83  414420  414417      84
  414420  414414      83  414426  414423      83  414429  414426      84  414429
  414423      83  414435  414432      83  414438  414435      84  414438  414432
      83  414444  414441      83  414447  414444      84  414447  414441      83
  414453  414450      83  414456  414453      84  414456  414450      83  414462
  414459      83  414465  414462      84  414465  414459      83  414471  414468
      83  414474  414471      84  414474  414468      83  414480  414477      83
  414483  414480      84  414483  414477      83  414489  414486      83  414492
  414489      84  414492  414486      83  414498  414495      83  414501  414498
      84  414501  414495      83  414507  414504      83  414510  414507      84
  414510  414504      83  414516  414513      83  414519  414516      84  414519
  414513      83  414525  414522      83  414528  414525      84  414528  414522
      83  414534  414531      83  414537  414534      84  414537  414531      83
  414543  414540      83  414546  414543      84  414546  414540      83  414552
  414549      83  414555  414552      84  414555  414549      83  414561  414558
      83  414564  414561      84  414564  414558      83  414570  414567      83
  414573  414570      84  414573  414567      83  414579  414576      83  414582
  414579      84  414582  414576      83  414588  414585      83  414591  414588
      84  414591  414585      83  414597  414594      83  414600  414597      84
  414600  414594      83  414606  414603      83  414609  414606      84  414609
  414603      83  414615  414612      83  414618  414615      84  414618  414612
      83  414624  414621      83  414627  414624      84  414627  414621      83
  414633  414630      83  414636  414633      84  414636  414630      83  414642
  414639      83  414645  414642      84  414645  414639      83  414651  414648
      83  414654  414651      84  414654  414648      83  414660  414657      83
  414663  414660      84  414663  414657      83  414669  414666      83  414672
  414669      84  414672  414666      83  414678  414675      83  414681  414678
      84  414681  414675      83  414687  414684      83  414690  414687      84
  414690  414684      83  414696  414693      83  414699  414696      84  414699
  414693      83  414705  414702      83  414708  414705      84  414708  414702
      83  414714  414711      83  414717  414714      84  414717  414711      83
  414723  414720      83  414726  414723      84  414726  414720      83  414732
  414729      83  414735  414732      84  414735  414729      83  414741  414738
      83  414744  414741      84  414744  414738      83  414750  414747      83
  414753  414750      84  414753  414747      83  414759  414756      83  414762
  414759      84  414762  414756      83  414768  414765      83  414771  414768
      84  414771  414765      83  414777  414774      83  414780  414777      84
  414780  414774      83  414786  414783      83  414789  414786      84  414789
  414783      83  414795  414792      83  414798  414795      84  414798  414792
      83  414804  414801      83  414807  414804      84  414807  414801      83
  414813  414810      83  414816  414813      84  414816  414810      83  414822
  414819      83  414825  414822      84  414825  414819      83  414831  414828
      83  414834  414831      84  414834  414828      83  414840  414837      83
  414843  414840      84  414843  414837      83  414849  414846      83  414852
  414849      84  414852  414846      83  414858  414855      83  414861  414858
      84  414861  414855      83  414867  414864      83  414870  414867      84
  414870  414864      83  414876  414873      83  414879  414876      84  414879
  414873      83  414885  414882      83  414888  414885      84  414888  414882
      83  414894  414891      83  414897  414894      84  414897  414891      83
  414903  414900      83  414906  414903      84  414906  414900      83  414912
  414909      83  414915  414912      84  414915  414909      83  414921  414918
      83  414924  414921      84  414924  414918      83  414930  414927      83
  414933  414930      84  414933  414927      83  414939  414936      83  414942
  414939      84  414942  414936      83  414948  414945      83  414951  414948
      84  414951  414945      83  414957  414954      83  414960  414957      84
  414960  414954      83  414966  414963      83  414969  414966      84  414969
  414963      83  414975  414972      83  414978  414975      84  414978  414972
      83  414984  414981      83  414987  414984      84  414987  414981      83
  414993  414990      83  414996  414993      84  414996  414990      83  415002
  414999      83  415005  415002      84  415005  414999      83  415011  415008
      83  415014  415011      84  415014  415008      83  415020  415017      83
  415023  415020      84  415023  415017      83  415029  415026      83  415032
  415029      84  415032  415026      83  415038  415035      83  415041  415038
      84  415041  415035      83  415047  415044      83  415050  415047      84
  415050  415044      83  415056  415053      83  415059  415056      84  415059
  415053      83  415065  415062      83  415068  415065      84  415068  415062
      83  415074  415071      83  415077  415074      84  415077  415071      83
  415083  415080      83  415086  415083      84  415086  415080      83  415092
  415089      83  415095  415092      84  415095  415089      83  415101  415098
      83  415104  415101      84  415104  415098      83  415110  415107      83
  415113  415110      84  415113  415107      83  415119  415116      83  415122
  415119      84  415122  415116      83  415128  415125      83  415131  415128
      84  415131  415125      83  415137  415134      83  415140  415137      84
  415140  415134      83  415146  415143      83  415149  415146      84  415149
  415143      83  415155  415152      83  415158  415155      84  415158  415152
      83  415164  415161      83  415167  415164      84  415167  415161      83
  415173  415170      83  415176  415173      84  415176  415170      83  415182
  415179      83  415185  415182      84  415185  415179      83  415191  415188
      83  415194  415191      84  415194  415188      83  415200  415197      83
  415203  415200      84  415203  415197      83  415209  415206      83  415212
  415209      84  415212  415206      83  415218  415215      83  415221  415218
      84  415221  415215      83  415227  415224      83  415230  415227      84
  415230  415224      83  415236  415233      83  415239  415236      84  415239
  415233      83  415245  415242      83  415248  415245      84  415248  415242
      83  415254  415251      83  415257  415254      84  415257  415251      83
  415263  415260      83  415266  415263      84  415266  415260      83  415272
  415269      83  415275  415272      84  415275  415269      83  415281  415278
      83  415284  415281      84  415284  415278      83  415290  415287      83
  415293  415290      84  415293  415287      83  415299  415296      83  415302
  415299      84  415302  415296      83  415308  415305      83  415311  415308
      84  415311  415305      83  415317  415314      83  415320  415317      84
  415320  415314      83  415326  415323      83  415329  415326      84  415329
  415323      83  415335  415332      83  415338  415335      84  415338  415332
      83  415344  415341      83  415347  415344      84  415347  415341      83
  415353  415350      83  415356  415353      84  415356  415350      83  415362
  415359      83  415365  415362      84  415365  415359      83  415371  415368
      83  415374  415371      84  415374  415368      83  415380  415377      83
  415383  415380      84  415383  415377      83  415389  415386      83  415392
  415389      84  415392  415386      83  415398  415395      83  415401  415398
      84  415401  415395      83  415407  415404      83  415410  415407      84
  415410  415404      83  415416  415413      83  415419  415416      84  415419
  415413      83  415425  415422      83  415428  415425      84  415428  415422
      83  415434  415431      83  415437  415434      84  415437  415431      83
  415443  415440      83  415446  415443      84  415446  415440      83  415452
  415449      83  415455  415452      84  415455  415449      83  415461  415458
      83  415464  415461      84  415464  415458      83  415470  415467      83
  415473  415470      84  415473  415467      83  415479  415476      83  415482
  415479      84  415482  415476      83  415488  415485      83  415491  415488
      84  415491  415485      83  415497  415494      83  415500  415497      84
  415500  415494      83  415506  415503      83  415509  415506      84  415509
  415503      83  415515  415512      83  415518  415515      84  415518  415512
      83  415524  415521      83  415527  415524      84  415527  415521      83
  415533  415530      83  415536  415533      84  415536  415530      83  415542
  415539      83  415545  415542      84  415545  415539      83  415551  415548
      83  415554  415551      84  415554  415548      83  415560  415557      83
  415563  415560      84  415563  415557      83  415569  415566      83  415572
  415569      84  415572  415566      83  415578  415575      83  415581  415578
      84  415581  415575      83  415587  415584      83  415590  415587      84
  415590  415584      83  415596  415593      83  415599  415596      84  415599
  415593      83  415605  415602      83  415608  415605      84  415608  415602
      83  415614  415611      83  415617  415614      84  415617  415611      83
  415623  415620      83  415626  415623      84  415626  415620      83  415632
  415629      83  415635  415632      84  415635  415629      83  415641  415638
      83  415644  415641      84  415644  415638      83  415650  415647      83
  415653  415650      84  415653  415647      83  415659  415656      83  415662
  415659      84  415662  415656      83  415668  415665      83  415671  415668
      84  415671  415665      83  415677  415674      83  415680  415677      84
  415680  415674      83  415686  415683      83  415689  415686      84  415689
  415683      83  415695  415692      83  415698  415695      84  415698  415692
      83  415704  415701      83  415707  415704      84  415707  415701      83
  415713  415710      83  415716  415713      84  415716  415710      83  415722
  415719      83  415725  415722      84  415725  415719      83  415731  415728
      83  415734  415731      84  415734  415728      83  415740  415737      83
  415743  415740      84  415743  415737      83  415749  415746      83  415752
  415749      84  415752  415746      83  415758  415755      83  415761  415758
      84  415761  415755      83  415767  415764      83  415770  415767      84
  415770  415764      83  415776  415773      83  415779  415776      84  415779
  415773      83  415785  415782      83  415788  415785      84  415788  415782
      83  415794  415791      83  415797  415794      84  415797  415791      83
  415803  415800      83  415806  415803      84  415806  415800      83  415812
  415809      83  415815  415812      84  415815  415809      83  415821  415818
      83  415824  415821      84  415824  415818      83  415830  415827      83
  415833  415830      84  415833  415827      83  415839  415836      83  415842
  415839      84  415842  415836      83  415848  415845      83  415851  415848
      84  415851  415845      83  415857  415854      83  415860  415857      84
  415860  415854      83  415866  415863      83  415869  415866      84  415869
  415863      83  415875  415872      83  415878  415875      84  415878  415872
      83  415884  415881      83  415887  415884      84  415887  415881      83
  415893  415890      83  415896  415893      84  415896  415890      83  415902
  415899      83  415905  415902      84  415905  415899      83  415911  415908
      83  415914  415911      84  415914  415908      83  415920  415917      83
  415923  415920      84  415923  415917      83  415929  415926      83  415932
  415929      84  415932  415926      83  415938  415935      83  415941  415938
      84  415941  415935      83  415947  415944      83  415950  415947      84
  415950  415944      83  415956  415953      83  415959  415956      84  415959
  415953      83  415965  415962      83  415968  415965      84  415968  415962
      83  415974  415971      83  415977  415974      84  415977  415971      83
  415983  415980      83  415986  415983      84  415986  415980      83  415992
  415989      83  415995  415992      84  415995  415989      83  416001  415998
      83  416004  416001      84  416004  415998      83  416010  416007      83
  416013  416010      84  416013  416007      83  416019  416016      83  416022
  416019      84  416022  416016      83  416028  416025      83  416031  416028
      84  416031  416025      83  416037  416034      83  416040  416037      84
  416040  416034      83  416046  416043      83  416049  416046      84  416049
  416043      83  416055  416052      83  416058  416055      84  416058  416052
      83  416064  416061      83  416067  416064      84  416067  416061      83
  416073  416070      83  416076  416073      84  416076  416070      83  416082
  416079      83  416085  416082      84  416085  416079      83  416091  416088
      83  416094  416091      84  416094  416088      83  416100  416097      83
  416103  416100      84  416103  416097      83  416109  416106      83  416112
  416109      84  416112  416106      83  416118  416115      83  416121  416118
      84  416121  416115      83  416127  416124      83  416130  416127      84
  416130  416124      83  416136  416133      83  416139  416136      84  416139
  416133      83  416145  416142      83  416148  416145      84  416148  416142
      83  416154  416151      83  416157  416154      84  416157  416151      83
  416163  416160      83  416166  416163      84  416166  416160      83  416172
  416169      83  416175  416172      84  416175  416169      83  416181  416178
      83  416184  416181      84  416184  416178      83  416190  416187      83
  416193  416190      84  416193  416187      83  416199  416196      83  416202
  416199      84  416202  416196      83  416208  416205      83  416211  416208
      84  416211  416205      83  416217  416214      83  416220  416217      84
  416220  416214      83  416226  416223      83  416229  416226      84  416229
  416223      83  416235  416232      83  416238  416235      84  416238  416232
      83  416244  416241      83  416247  416244      84  416247  416241      83
  416253  416250      83  416256  416253      84  416256  416250      83  416262
  416259      83  416265  416262      84  416265  416259      83  416271  416268
      83  416274  416271      84  416274  416268      83  416280  416277      83
  416283  416280      84  416283  416277      83  416289  416286      83  416292
  416289      84  416292  416286      83  416298  416295      83  416301  416298
      84  416301  416295      83  416307  416304      83  416310  416307      84
  416310  416304      83  416316  416313      83  416319  416316      84  416319
  416313      83  416325  416322      83  416328  416325      84  416328  416322
      83  416334  416331      83  416337  416334      84  416337  416331      83
  416343  416340      83  416346  416343      84  416346  416340      83  416352
  416349      83  416355  416352      84  416355  416349      83  416361  416358
      83  416364  416361      84  416364  416358      83  416370  416367      83
  416373  416370      84  416373  416367      83  416379  416376      83  416382
  416379      84  416382  416376      83  416388  416385      83  416391  416388
      84  416391  416385      83  416397  416394      83  416400  416397      84
  416400  416394      83  416406  416403      83  416409  416406      84  416409
  416403      83  416415  416412      83  416418  416415      84  416418  416412
      83  416424  416421      83  416427  416424      84  416427  416421      83
  416433  416430      83  416436  416433      84  416436  416430      83  416442
  416439      83  416445  416442      84  416445  416439      83  416451  416448
      83  416454  416451      84  416454  416448      83  416460  416457      83
  416463  416460      84  416463  416457      83  416469  416466      83  416472
  416469      84  416472  416466      83  416478  416475      83  416481  416478
      84  416481  416475      83  416487  416484      83  416490  416487      84
  416490  416484      83  416496  416493      83  416499  416496      84  416499
  416493      83  416505  416502      83  416508  416505      84  416508  416502
      83  416514  416511      83  416517  416514      84  416517  416511      83
  416523  416520      83  416526  416523      84  416526  416520      83  416532
  416529      83  416535  416532      84  416535  416529      83  416541  416538
      83  416544  416541      84  416544  416538      83  416550  416547      83
  416553  416550      84  416553  416547      83  416559  416556      83  416562
  416559      84  416562  416556      83  416568  416565      83  416571  416568
      84  416571  416565      83  416577  416574      83  416580  416577      84
  416580  416574      83  416586  416583      83  416589  416586      84  416589
  416583      83  416595  416592      83  416598  416595      84  416598  416592
      83  416604  416601      83  416607  416604      84  416607  416601      83
  416613  416610      83  416616  416613      84  416616  416610      83  416622
  416619      83  416625  416622      84  416625  416619      83  416631  416628
      83  416634  416631      84  416634  416628      83  416640  416637      83
  416643  416640      84  416643  416637      83  416649  416646      83  416652
  416649      84  416652  416646      83  416658  416655      83  416661  416658
      84  416661  416655      83  416667  416664      83  416670  416667      84
  416670  416664      83  416676  416673      83  416679  416676      84  416679
  416673      83  416685  416682      83  416688  416685      84  416688  416682
      83  416694  416691      83  416697  416694      84  416697  416691      83
  416703  416700      83  416706  416703      84  416706  416700      83  416712
  416709      83  416715  416712      84  416715  416709      83  416721  416718
      83  416724  416721      84  416724  416718      83  416730  416727      83
  416733  416730      84  416733  416727      83  416739  416736      83  416742
  416739      84  416742  416736      83  416748  416745      83  416751  416748
      84  416751  416745      83  416757  416754      83  416760  416757      84
  416760  416754      83  416766  416763      83  416769  416766      84  416769
  416763      83  416775  416772      83  416778  416775      84  416778  416772
      83  416784  416781      83  416787  416784      84  416787  416781      83
  416793  416790      83  416796  416793      84  416796  416790      83  416802
  416799      83  416805  416802      84  416805  416799      83  416811  416808
      83  416814  416811      84  416814  416808      83  416820  416817      83
  416823  416820      84  416823  416817      83  416829  416826      83  416832
  416829      84  416832  416826      83  416838  416835      83  416841  416838
      84  416841  416835      83  416847  416844      83  416850  416847      84
  416850  416844      83  416856  416853      83  416859  416856      84  416859
  416853      83  416865  416862      83  416868  416865      84  416868  416862
      83  416874  416871      83  416877  416874      84  416877  416871      83
  416883  416880      83  416886  416883      84  416886  416880      83  416892
  416889      83  416895  416892      84  416895  416889      83  416901  416898
      83  416904  416901      84  416904  416898      83  416910  416907      83
  416913  416910      84  416913  416907      83  416919  416916      83  416922
  416919      84  416922  416916      83  416928  416925      83  416931  416928
      84  416931  416925      83  416937  416934      83  416940  416937      84
  416940  416934      83  416946  416943      83  416949  416946      84  416949
  416943      83  416955  416952      83  416958  416955      84  416958  416952
      83  416964  416961      83  416967  416964      84  416967  416961      83
  416973  416970      83  416976  416973      84  416976  416970      83  416982
  416979      83  416985  416982      84  416985  416979      83  416991  416988
      83  416994  416991      84  416994  416988      83  417000  416997      83
  417003  417000      84  417003  416997      83  417009  417006      83  417012
  417009      84  417012  417006      83  417018  417015      83  417021  417018
      84  417021  417015      83  417027  417024      83  417030  417027      84
  417030  417024      83  417036  417033      83  417039  417036      84  417039
  417033      83  417045  417042      83  417048  417045      84  417048  417042
      83  417054  417051      83  417057  417054      84  417057  417051      83
  417063  417060      83  417066  417063      84  417066  417060      83  417072
  417069      83  417075  417072      84  417075  417069      83  417081  417078
      83  417084  417081      84  417084  417078      83  417090  417087      83
  417093  417090      84  417093  417087      83  417099  417096      83  417102
  417099      84  417102  417096      83  417108  417105      83  417111  417108
      84  417111  417105      83  417117  417114      83  417120  417117      84
  417120  417114      83  417126  417123      83  417129  417126      84  417129
  417123      83  417135  417132      83  417138  417135      84  417138  417132
      83  417144  417141      83  417147  417144      84  417147  417141      83
  417153  417150      83  417156  417153      84  417156  417150      83  417162
  417159      83  417165  417162      84  417165  417159      83  417171  417168
      83  417174  417171      84  417174  417168      83  417180  417177      83
  417183  417180      84  417183  417177      83  417189  417186      83  417192
  417189      84  417192  417186      83  417198  417195      83  417201  417198
      84  417201  417195      83  417207  417204      83  417210  417207      84
  417210  417204      83  417216  417213      83  417219  417216      84  417219
  417213      83  417225  417222      83  417228  417225      84  417228  417222
      83  417234  417231      83  417237  417234      84  417237  417231      83
  417243  417240      83  417246  417243      84  417246  417240      83  417252
  417249      83  417255  417252      84  417255  417249      83  417261  417258
      83  417264  417261      84  417264  417258      83  417270  417267      83
  417273  417270      84  417273  417267      83  417279  417276      83  417282
  417279      84  417282  417276      83  417288  417285      83  417291  417288
      84  417291  417285      83  417297  417294      83  417300  417297      84
  417300  417294      83  417306  417303      83  417309  417306      84  417309
  417303      83  417315  417312      83  417318  417315      84  417318  417312
      83  417324  417321      83  417327  417324      84  417327  417321      83
  417333  417330      83  417336  417333      84  417336  417330      83  417342
  417339      83  417345  417342      84  417345  417339      83  417351  417348
      83  417354  417351      84  417354  417348      83  417360  417357      83
  417363  417360      84  417363  417357      83  417369  417366      83  417372
  417369      84  417372  417366      83  417378  417375      83  417381  417378
      84  417381  417375      83  417387  417384      83  417390  417387      84
  417390  417384      83  417396  417393      83  417399  417396      84  417399
  417393      83  417405  417402      83  417408  417405      84  417408  417402
      83  417414  417411      83  417417  417414      84  417417  417411      83
  417423  417420      83  417426  417423      84  417426  417420      83  417432
  417429      83  417435  417432      84  417435  417429      83  417441  417438
      83  417444  417441      84  417444  417438      83  417450  417447      83
  417453  417450      84  417453  417447      83  417459  417456      83  417462
  417459      84  417462  417456      83  417468  417465      83  417471  417468
      84  417471  417465      83  417477  417474      83  417480  417477      84
  417480  417474      83  417486  417483      83  417489  417486      84  417489
  417483      83  417495  417492      83  417498  417495      84  417498  417492
      83  417504  417501      83  417507  417504      84  417507  417501      83
  417513  417510      83  417516  417513      84  417516  417510      83  417522
  417519      83  417525  417522      84  417525  417519      83  417531  417528
      83  417534  417531      84  417534  417528      83  417540  417537      83
  417543  417540      84  417543  417537      83  417549  417546      83  417552
  417549      84  417552  417546      83  417558  417555      83  417561  417558
      84  417561  417555      83  417567  417564      83  417570  417567      84
  417570  417564      83  417576  417573      83  417579  417576      84  417579
  417573      83  417585  417582      83  417588  417585      84  417588  417582
      83  417594  417591      83  417597  417594      84  417597  417591      83
  417603  417600      83  417606  417603      84  417606  417600      83  417612
  417609      83  417615  417612      84  417615  417609      83  417621  417618
      83  417624  417621      84  417624  417618      83  417630  417627      83
  417633  417630      84  417633  417627      83  417639  417636      83  417642
  417639      84  417642  417636      83  417648  417645      83  417651  417648
      84  417651  417645      83  417657  417654      83  417660  417657      84
  417660  417654      83  417666  417663      83  417669  417666      84  417669
  417663      83  417675  417672      83  417678  417675      84  417678  417672
      83  417684  417681      83  417687  417684      84  417687  417681      83
  417693  417690      83  417696  417693      84  417696  417690      83  417702
  417699      83  417705  417702      84  417705  417699      83  417711  417708
      83  417714  417711      84  417714  417708      83  417720  417717      83
  417723  417720      84  417723  417717      83  417729  417726      83  417732
  417729      84  417732  417726      83  417738  417735      83  417741  417738
      84  417741  417735      83  417747  417744      83  417750  417747      84
  417750  417744      83  417756  417753      83  417759  417756      84  417759
  417753      83  417765  417762      83  417768  417765      84  417768  417762
      83  417774  417771      83  417777  417774      84  417777  417771      83
  417783  417780      83  417786  417783      84  417786  417780      83  417792
  417789      83  417795  417792      84  417795  417789      83  417801  417798
      83  417804  417801      84  417804  417798      83  417810  417807      83
  417813  417810      84  417813  417807      83  417819  417816      83  417822
  417819      84  417822  417816      83  417828  417825      83  417831  417828
      84  417831  417825      83  417837  417834      83  417840  417837      84
  417840  417834      83  417846  417843      83  417849  417846      84  417849
  417843      83  417855  417852      83  417858  417855      84  417858  417852
      83  417864  417861      83  417867  417864      84  417867  417861      83
  417873  417870      83  417876  417873      84  417876  417870      83  417882
  417879      83  417885  417882      84  417885  417879      83  417891  417888
      83  417894  417891      84  417894  417888      83  417900  417897      83
  417903  417900      84  417903  417897      83  417909  417906      83  417912
  417909      84  417912  417906      83  417918  417915      83  417921  417918
      84  417921  417915      83  417927  417924      83  417930  417927      84
  417930  417924      83  417936  417933      83  417939  417936      84  417939
  417933      83  417945  417942      83  417948  417945      84  417948  417942
      83  417954  417951      83  417957  417954      84  417957  417951      83
  417963  417960      83  417966  417963      84  417966  417960      83  417972
  417969      83  417975  417972      84  417975  417969      83  417981  417978
      83  417984  417981      84  417984  417978      83  417990  417987      83
  417993  417990      84  417993  417987      83  417999  417996      83  418002
  417999      84  418002  417996      83  418008  418005      83  418011  418008
      84  418011  418005      83  418017  418014      83  418020  418017      84
  418020  418014      83  418026  418023      83  418029  418026      84  418029
  418023      83  418035  418032      83  418038  418035      84  418038  418032
      83  418044  418041      83  418047  418044      84  418047  418041      83
  418053  418050      83  418056  418053      84  418056  418050      83  418062
  418059      83  418065  418062      84  418065  418059      83  418071  418068
      83  418074  418071      84  418074  418068      83  418080  418077      83
  418083  418080      84  418083  418077      83  418089  418086      83  418092
  418089      84  418092  418086      83  418098  418095      83  418101  418098
      84  418101  418095      83  418107  418104      83  418110  418107      84
  418110  418104      83  418116  418113      83  418119  418116      84  418119
  418113      83  418125  418122      83  418128  418125      84  418128  418122
      83  418134  418131      83  418137  418134      84  418137  418131      83
  418143  418140      83  418146  418143      84  418146  418140      83  418152
  418149      83  418155  418152      84  418155  418149      83  418161  418158
      83  418164  418161      84  418164  418158      83  418170  418167      83
  418173  418170      84  418173  418167      83  418179  418176      83  418182
  418179      84  418182  418176      83  418188  418185      83  418191  418188
      84  418191  418185      83  418197  418194      83  418200  418197      84
  418200  418194      83  418206  418203      83  418209  418206      84  418209
  418203      83  418215  418212      83  418218  418215      84  418218  418212
      83  418224  418221      83  418227  418224      84  418227  418221      83
  418233  418230      83  418236  418233      84  418236  418230      83  418242
  418239      83  418245  418242      84  418245  418239      83  418251  418248
      83  418254  418251      84  418254  418248      83  418260  418257      83
  418263  418260      84  418263  418257      83  418269  418266      83  418272
  418269      84  418272  418266      83  418278  418275      83  418281  418278
      84  418281  418275      83  418287  418284      83  418290  418287      84
  418290  418284      83  418296  418293      83  418299  418296      84  418299
  418293      83  418305  418302      83  418308  418305      84  418308  418302
      83  418314  418311      83  418317  418314      84  418317  418311      83
  418323  418320      83  418326  418323      84  418326  418320      83  418332
  418329      83  418335  418332      84  418335  418329      83  418341  418338
      83  418344  418341      84  418344  418338      83  418350  418347      83
  418353  418350      84  418353  418347      83  418359  418356      83  418362
  418359      84  418362  418356      83  418368  418365      83  418371  418368
      84  418371  418365      83  418377  418374      83  418380  418377      84
  418380  418374      83  418386  418383      83  418389  418386      84  418389
  418383      83  418395  418392      83  418398  418395      84  418398  418392
      83  418404  418401      83  418407  418404      84  418407  418401      83
  418413  418410      83  418416  418413      84  418416  418410      83  418422
  418419      83  418425  418422      84  418425  418419      83  418431  418428
      83  418434  418431      84  418434  418428      83  418440  418437      83
  418443  418440      84  418443  418437      83  418449  418446      83  418452
  418449      84  418452  418446      83  418458  418455      83  418461  418458
      84  418461  418455      83  418467  418464      83  418470  418467      84
  418470  418464      83  418476  418473      83  418479  418476      84  418479
  418473      83  418485  418482      83  418488  418485      84  418488  418482
      83  418494  418491      83  418497  418494      84  418497  418491      83
  418503  418500      83  418506  418503      84  418506  418500      83  418512
  418509      83  418515  418512      84  418515  418509      83  418521  418518
      83  418524  418521      84  418524  418518      83  418530  418527      83
  418533  418530      84  418533  418527      83  418539  418536      83  418542
  418539      84  418542  418536      83  418548  418545      83  418551  418548
      84  418551  418545      83  418557  418554      83  418560  418557      84
  418560  418554      83  418566  418563      83  418569  418566      84  418569
  418563      83  418575  418572      83  418578  418575      84  418578  418572
      83  418584  418581      83  418587  418584      84  418587  418581      83
  418593  418590      83  418596  418593      84  418596  418590      83  418602
  418599      83  418605  418602      84  418605  418599      83  418611  418608
      83  418614  418611      84  418614  418608      83  418620  418617      83
  418623  418620      84  418623  418617      83  418629  418626      83  418632
  418629      84  418632  418626      83  418638  418635      83  418641  418638
      84  418641  418635      83  418647  418644      83  418650  418647      84
  418650  418644      83  418656  418653      83  418659  418656      84  418659
  418653      83  418665  418662      83  418668  418665      84  418668  418662
      83  418674  418671      83  418677  418674      84  418677  418671      83
  418683  418680      83  418686  418683      84  418686  418680      83  418692
  418689      83  418695  418692      84  418695  418689      83  418701  418698
      83  418704  418701      84  418704  418698      83  418710  418707      83
  418713  418710      84  418713  418707      83  418719  418716      83  418722
  418719      84  418722  418716      83  418728  418725      83  418731  418728
      84  418731  418725      83  418737  418734      83  418740  418737      84
  418740  418734      83  418746  418743      83  418749  418746      84  418749
  418743      83  418755  418752      83  418758  418755      84  418758  418752
      83  418764  418761      83  418767  418764      84  418767  418761      83
  418773  418770      83  418776  418773      84  418776  418770      83  418782
  418779      83  418785  418782      84  418785  418779      83  418791  418788
      83  418794  418791      84  418794  418788      83  418800  418797      83
  418803  418800      84  418803  418797      83  418809  418806      83  418812
  418809      84  418812  418806      83  418818  418815      83  418821  418818
      84  418821  418815      83  418827  418824      83  418830  418827      84
  418830  418824      83  418836  418833      83  418839  418836      84  418839
  418833      83  418845  418842      83  418848  418845      84  418848  418842
      83  418854  418851      83  418857  418854      84  418857  418851      83
  418863  418860      83  418866  418863      84  418866  418860      83  418872
  418869      83  418875  418872      84  418875  418869      83  418881  418878
      83  418884  418881      84  418884  418878      83  418890  418887      83
  418893  418890      84  418893  418887      83  418899  418896      83  418902
  418899      84  418902  418896      83  418908  418905      83  418911  418908
      84  418911  418905      83  418917  418914      83  418920  418917      84
  418920  418914      83  418926  418923      83  418929  418926      84  418929
  418923      83  418935  418932      83  418938  418935      84  418938  418932
      83  418944  418941      83  418947  418944      84  418947  418941      83
  418953  418950      83  418956  418953      84  418956  418950      83  418962
  418959      83  418965  418962      84  418965  418959      83  418971  418968
      83  418974  418971      84  418974  418968      83  418980  418977      83
  418983  418980      84  418983  418977      83  418989  418986      83  418992
  418989      84  418992  418986      83  418998  418995      83  419001  418998
      84  419001  418995      83  419007  419004      83  419010  419007      84
  419010  419004      83  419016  419013      83  419019  419016      84  419019
  419013      83  419025  419022      83  419028  419025      84  419028  419022
      83  419034  419031      83  419037  419034      84  419037  419031      83
  419043  419040      83  419046  419043      84  419046  419040      83  419052
  419049      83  419055  419052      84  419055  419049      83  419061  419058
      83  419064  419061      84  419064  419058      83  419070  419067      83
  419073  419070      84  419073  419067      83  419079  419076      83  419082
  419079      84  419082  419076      83  419088  419085      83  419091  419088
      84  419091  419085      83  419097  419094      83  419100  419097      84
  419100  419094      83  419106  419103      83  419109  419106      84  419109
  419103      83  419115  419112      83  419118  419115      84  419118  419112
      83  419124  419121      83  419127  419124      84  419127  419121      83
  419133  419130      83  419136  419133      84  419136  419130      83  419142
  419139      83  419145  419142      84  419145  419139      83  419151  419148
      83  419154  419151      84  419154  419148      83  419160  419157      83
  419163  419160      84  419163  419157      83  419169  419166      83  419172
  419169      84  419172  419166      83  419178  419175      83  419181  419178
      84  419181  419175      83  419187  419184      83  419190  419187      84
  419190  419184      83  419196  419193      83  419199  419196      84  419199
  419193      83  419205  419202      83  419208  419205      84  419208  419202
      83  419214  419211      83  419217  419214      84  419217  419211      83
  419223  419220      83  419226  419223      84  419226  419220      83  419232
  419229      83  419235  419232      84  419235  419229      83  419241  419238
      83  419244  419241      84  419244  419238      83  419250  419247      83
  419253  419250      84  419253  419247      83  419259  419256      83  419262
  419259      84  419262  419256      83  419268  419265      83  419271  419268
      84  419271  419265      83  419277  419274      83  419280  419277      84
  419280  419274      83  419286  419283      83  419289  419286      84  419289
  419283      83  419295  419292      83  419298  419295      84  419298  419292
      83  419304  419301      83  419307  419304      84  419307  419301      83
  419313  419310      83  419316  419313      84  419316  419310      83  419322
  419319      83  419325  419322      84  419325  419319      83  419331  419328
      83  419334  419331      84  419334  419328      83  419340  419337      83
  419343  419340      84  419343  419337      83  419349  419346      83  419352
  419349      84  419352  419346      83  419358  419355      83  419361  419358
      84  419361  419355      83  419367  419364      83  419370  419367      84
  419370  419364      83  419376  419373      83  419379  419376      84  419379
  419373      83  419385  419382      83  419388  419385      84  419388  419382
      83  419394  419391      83  419397  419394      84  419397  419391      83
  419403  419400      83  419406  419403      84  419406  419400      83  419412
  419409      83  419415  419412      84  419415  419409      83  419421  419418
      83  419424  419421      84  419424  419418      83  419430  419427      83
  419433  419430      84  419433  419427      83  419439  419436      83  419442
  419439      84  419442  419436      83  419448  419445      83  419451  419448
      84  419451  419445      83  419457  419454      83  419460  419457      84
  419460  419454      83  419466  419463      83  419469  419466      84  419469
  419463      83  419475  419472      83  419478  419475      84  419478  419472
      83  419484  419481      83  419487  419484      84  419487  419481      83
  419493  419490      83  419496  419493      84  419496  419490      83  419502
  419499      83  419505  419502      84  419505  419499      83  419511  419508
      83  419514  419511      84  419514  419508      83  419520  419517      83
  419523  419520      84  419523  419517      83  419529  419526      83  419532
  419529      84  419532  419526      83  419538  419535      83  419541  419538
      84  419541  419535      83  419547  419544      83  419550  419547      84
  419550  419544      83  419556  419553      83  419559  419556      84  419559
  419553      83  419565  419562      83  419568  419565      84  419568  419562
      83  419574  419571      83  419577  419574      84  419577  419571      83
  419583  419580      83  419586  419583      84  419586  419580      83  419592
  419589      83  419595  419592      84  419595  419589      83  419601  419598
      83  419604  419601      84  419604  419598      83  419610  419607      83
  419613  419610      84  419613  419607      83  419619  419616      83  419622
  419619      84  419622  419616      83  419628  419625      83  419631  419628
      84  419631  419625      83  419637  419634      83  419640  419637      84
  419640  419634      83  419646  419643      83  419649  419646      84  419649
  419643      83  419655  419652      83  419658  419655      84  419658  419652
      83  419664  419661      83  419667  419664      84  419667  419661      83
  419673  419670      83  419676  419673      84  419676  419670      83  419682
  419679      83  419685  419682      84  419685  419679      83  419691  419688
      83  419694  419691      84  419694  419688      83  419700  419697      83
  419703  419700      84  419703  419697      83  419709  419706      83  419712
  419709      84  419712  419706      83  419718  419715      83  419721  419718
      84  419721  419715      83  419727  419724      83  419730  419727      84
  419730  419724      83  419736  419733      83  419739  419736      84  419739
  419733      83  419745  419742      83  419748  419745      84  419748  419742
      83  419754  419751      83  419757  419754      84  419757  419751      83
  419763  419760      83  419766  419763      84  419766  419760      83  419772
  419769      83  419775  419772      84  419775  419769      83  419781  419778
      83  419784  419781      84  419784  419778      83  419790  419787      83
  419793  419790      84  419793  419787      83  419799  419796      83  419802
  419799      84  419802  419796      83  419808  419805      83  419811  419808
      84  419811  419805      83  419817  419814      83  419820  419817      84
  419820  419814      83  419826  419823      83  419829  419826      84  419829
  419823      83  419835  419832      83  419838  419835      84  419838  419832
      83  419844  419841      83  419847  419844      84  419847  419841      83
  419853  419850      83  419856  419853      84  419856  419850      83  419862
  419859      83  419865  419862      84  419865  419859      83  419871  419868
      83  419874  419871      84  419874  419868      83  419880  419877      83
  419883  419880      84  419883  419877      83  419889  419886      83  419892
  419889      84  419892  419886      83  419898  419895      83  419901  419898
      84  419901  419895      83  419907  419904      83  419910  419907      84
  419910  419904      83  419916  419913      83  419919  419916      84  419919
  419913      83  419925  419922      83  419928  419925      84  419928  419922
      83  419934  419931      83  419937  419934      84  419937  419931      83
  419943  419940      83  419946  419943      84  419946  419940      83  419952
  419949      83  419955  419952      84  419955  419949      83  419961  419958
      83  419964  419961      84  419964  419958      83  419970  419967      83
  419973  419970      84  419973  419967      83  419979  419976      83  419982
  419979      84  419982  419976      83  419988  419985      83  419991  419988
      84  419991  419985      83  419997  419994      83  420000  419997      84
  420000  419994      83  420006  420003      83  420009  420006      84  420009
  420003      83  420015  420012      83  420018  420015      84  420018  420012
      83  420024  420021      83  420027  420024      84  420027  420021      83
  420033  420030      83  420036  420033      84  420036  420030      83  420042
  420039      83  420045  420042      84  420045  420039      83  420051  420048
      83  420054  420051      84  420054  420048      83  420060  420057      83
  420063  420060      84  420063  420057      83  420069  420066      83  420072
  420069      84  420072  420066      83  420078  420075      83  420081  420078
      84  420081  420075      83  420087  420084      83  420090  420087      84
  420090  420084      83  420096  420093      83  420099  420096      84  420099
  420093      83  420105  420102      83  420108  420105      84  420108  420102
      83  420114  420111      83  420117  420114      84  420117  420111      83
  420123  420120      83  420126  420123      84  420126  420120      83  420132
  420129      83  420135  420132      84  420135  420129      83  420141  420138
      83  420144  420141      84  420144  420138      83  420150  420147      83
  420153  420150      84  420153  420147      83  420159  420156      83  420162
  420159      84  420162  420156      83  420168  420165      83  420171  420168
      84  420171  420165      83  420177  420174      83  420180  420177      84
  420180  420174      83  420186  420183      83  420189  420186      84  420189
  420183      83  420195  420192      83  420198  420195      84  420198  420192
      83  420204  420201      83  420207  420204      84  420207  420201      83
  420213  420210      83  420216  420213      84  420216  420210      83  420222
  420219      83  420225  420222      84  420225  420219      83  420231  420228
      83  420234  420231      84  420234  420228      83  420240  420237      83
  420243  420240      84  420243  420237      83  420249  420246      83  420252
  420249      84  420252  420246      83  420258  420255      83  420261  420258
      84  420261  420255      83  420267  420264      83  420270  420267      84
  420270  420264      83  420276  420273      83  420279  420276      84  420279
  420273      83  420285  420282      83  420288  420285      84  420288  420282
      83  420294  420291      83  420297  420294      84  420297  420291      83
  420303  420300      83  420306  420303      84  420306  420300      83  420312
  420309      83  420315  420312      84  420315  420309      83  420321  420318
      83  420324  420321      84  420324  420318      83  420330  420327      83
  420333  420330      84  420333  420327      83  420339  420336      83  420342
  420339      84  420342  420336      83  420348  420345      83  420351  420348
      84  420351  420345      83  420357  420354      83  420360  420357      84
  420360  420354      83  420366  420363      83  420369  420366      84  420369
  420363      83  420375  420372      83  420378  420375      84  420378  420372
      83  420384  420381      83  420387  420384      84  420387  420381      83
  420393  420390      83  420396  420393      84  420396  420390      83  420402
  420399      83  420405  420402      84  420405  420399      83  420411  420408
      83  420414  420411      84  420414  420408      83  420420  420417      83
  420423  420420      84  420423  420417      83  420429  420426      83  420432
  420429      84  420432  420426      83  420438  420435      83  420441  420438
      84  420441  420435      83  420447  420444      83  420450  420447      84
  420450  420444      83  420456  420453      83  420459  420456      84  420459
  420453      83  420465  420462      83  420468  420465      84  420468  420462
      83  420474  420471      83  420477  420474      84  420477  420471      83
  420483  420480      83  420486  420483      84  420486  420480      83  420492
  420489      83  420495  420492      84  420495  420489      83  420501  420498
      83  420504  420501      84  420504  420498      83  420510  420507      83
  420513  420510      84  420513  420507      83  420519  420516      83  420522
  420519      84  420522  420516      83  420528  420525      83  420531  420528
      84  420531  420525      83  420537  420534      83  420540  420537      84
  420540  420534      83  420546  420543      83  420549  420546      84  420549
  420543      83  420555  420552      83  420558  420555      84  420558  420552
      83  420564  420561      83  420567  420564      84  420567  420561      83
  420573  420570      83  420576  420573      84  420576  420570      83  420582
  420579      83  420585  420582      84  420585  420579      83  420591  420588
      83  420594  420591      84  420594  420588      83  420600  420597      83
  420603  420600      84  420603  420597      83  420609  420606      83  420612
  420609      84  420612  420606      83  420618  420615      83  420621  420618
      84  420621  420615      83  420627  420624      83  420630  420627      84
  420630  420624      83  420636  420633      83  420639  420636      84  420639
  420633      83  420645  420642      83  420648  420645      84  420648  420642
      83  420654  420651      83  420657  420654      84  420657  420651      83
  420663  420660      83  420666  420663      84  420666  420660      83  420672
  420669      83  420675  420672      84  420675  420669      83  420681  420678
      83  420684  420681      84  420684  420678      83  420690  420687      83
  420693  420690      84  420693  420687      83  420699  420696      83  420702
  420699      84  420702  420696      83  420708  420705      83  420711  420708
      84  420711  420705      83  420717  420714      83  420720  420717      84
  420720  420714      83  420726  420723      83  420729  420726      84  420729
  420723      83  420735  420732      83  420738  420735      84  420738  420732
      83  420744  420741      83  420747  420744      84  420747  420741      83
  420753  420750      83  420756  420753      84  420756  420750      83  420762
  420759      83  420765  420762      84  420765  420759      83  420771  420768
      83  420774  420771      84  420774  420768      83  420780  420777      83
  420783  420780      84  420783  420777      83  420789  420786      83  420792
  420789      84  420792  420786      83  420798  420795      83  420801  420798
      84  420801  420795      83  420807  420804      83  420810  420807      84
  420810  420804      83  420816  420813      83  420819  420816      84  420819
  420813      83  420825  420822      83  420828  420825      84  420828  420822
      83  420834  420831      83  420837  420834      84  420837  420831      83
  420843  420840      83  420846  420843      84  420846  420840      83  420852
  420849      83  420855  420852      84  420855  420849      83  420861  420858
      83  420864  420861      84  420864  420858      83  420870  420867      83
  420873  420870      84  420873  420867      83  420879  420876      83  420882
  420879      84  420882  420876      83  420888  420885      83  420891  420888
      84  420891  420885      83  420897  420894      83  420900  420897      84
  420900  420894      83  420906  420903      83  420909  420906      84  420909
  420903      83  420915  420912      83  420918  420915      84  420918  420912
      83  420924  420921      83  420927  420924      84  420927  420921      83
  420933  420930      83  420936  420933      84  420936  420930      83  420942
  420939      83  420945  420942      84  420945  420939      83  420951  420948
      83  420954  420951      84  420954  420948      83  420960  420957      83
  420963  420960      84  420963  420957      83  420969  420966      83  420972
  420969      84  420972  420966      83  420978  420975      83  420981  420978
      84  420981  420975      83  420987  420984      83  420990  420987      84
  420990  420984      83  420996  420993      83  420999  420996      84  420999
  420993      83  421005  421002      83  421008  421005      84  421008  421002
      83  421014  421011      83  421017  421014      84  421017  421011      83
  421023  421020      83  421026  421023      84  421026  421020      83  421032
  421029      83  421035  421032      84  421035  421029      83  421041  421038
      83  421044  421041      84  421044  421038      83  421050  421047      83
  421053  421050      84  421053  421047      83  421059  421056      83  421062
  421059      84  421062  421056      83  421068  421065      83  421071  421068
      84  421071  421065      83  421077  421074      83  421080  421077      84
  421080  421074      83  421086  421083      83  421089  421086      84  421089
  421083      83  421095  421092      83  421098  421095      84  421098  421092
      83  421104  421101      83  421107  421104      84  421107  421101      83
  421113  421110      83  421116  421113      84  421116  421110      83  421122
  421119      83  421125  421122      84  421125  421119      83  421131  421128
      83  421134  421131      84  421134  421128      83  421140  421137      83
  421143  421140      84  421143  421137      83  421149  421146      83  421152
  421149      84  421152  421146      83  421158  421155      83  421161  421158
      84  421161  421155      83  421167  421164      83  421170  421167      84
  421170  421164      83  421176  421173      83  421179  421176      84  421179
  421173      83  421185  421182      83  421188  421185      84  421188  421182
      83  421194  421191      83  421197  421194      84  421197  421191      83
  421203  421200      83  421206  421203      84  421206  421200      83  421212
  421209      83  421215  421212      84  421215  421209      83  421221  421218
      83  421224  421221      84  421224  421218      83  421230  421227      83
  421233  421230      84  421233  421227      83  421239  421236      83  421242
  421239      84  421242  421236      83  421248  421245      83  421251  421248
      84  421251  421245      83  421257  421254      83  421260  421257      84
  421260  421254      83  421266  421263      83  421269  421266      84  421269
  421263      83  421275  421272      83  421278  421275      84  421278  421272
      83  421284  421281      83  421287  421284      84  421287  421281      83
  421293  421290      83  421296  421293      84  421296  421290      83  421302
  421299      83  421305  421302      84  421305  421299      83  421311  421308
      83  421314  421311      84  421314  421308      83  421320  421317      83
  421323  421320      84  421323  421317      83  421329  421326      83  421332
  421329      84  421332  421326      83  421338  421335      83  421341  421338
      84  421341  421335      83  421347  421344      83  421350  421347      84
  421350  421344      83  421356  421353      83  421359  421356      84  421359
  421353      83  421365  421362      83  421368  421365      84  421368  421362
      83  421374  421371      83  421377  421374      84  421377  421371      83
  421383  421380      83  421386  421383      84  421386  421380      83  421392
  421389      83  421395  421392      84  421395  421389      83  421401  421398
      83  421404  421401      84  421404  421398      83  421410  421407      83
  421413  421410      84  421413  421407      83  421419  421416      83  421422
  421419      84  421422  421416      83  421428  421425      83  421431  421428
      84  421431  421425      83  421437  421434      83  421440  421437      84
  421440  421434      83  421446  421443      83  421449  421446      84  421449
  421443      83  421455  421452      83  421458  421455      84  421458  421452
      83  421464  421461      83  421467  421464      84  421467  421461      83
  421473  421470      83  421476  421473      84  421476  421470      83  421482
  421479      83  421485  421482      84  421485  421479      83  421491  421488
      83  421494  421491      84  421494  421488      83  421500  421497      83
  421503  421500      84  421503  421497      83  421509  421506      83  421512
  421509      84  421512  421506      83  421518  421515      83  421521  421518
      84  421521  421515      83  421527  421524      83  421530  421527      84
  421530  421524      83  421536  421533      83  421539  421536      84  421539
  421533      83  421545  421542      83  421548  421545      84  421548  421542
      83  421554  421551      83  421557  421554      84  421557  421551      83
  421563  421560      83  421566  421563      84  421566  421560      83  421572
  421569      83  421575  421572      84  421575  421569      83  421581  421578
      83  421584  421581      84  421584  421578      83  421590  421587      83
  421593  421590      84  421593  421587      83  421599  421596      83  421602
  421599      84  421602  421596      83  421608  421605      83  421611  421608
      84  421611  421605      83  421617  421614      83  421620  421617      84
  421620  421614      83  421626  421623      83  421629  421626      84  421629
  421623      83  421635  421632      83  421638  421635      84  421638  421632
      83  421644  421641      83  421647  421644      84  421647  421641      83
  421653  421650      83  421656  421653      84  421656  421650      83  421662
  421659      83  421665  421662      84  421665  421659      83  421671  421668
      83  421674  421671      84  421674  421668      83  421680  421677      83
  421683  421680      84  421683  421677      83  421689  421686      83  421692
  421689      84  421692  421686      83  421698  421695      83  421701  421698
      84  421701  421695      83  421707  421704      83  421710  421707      84
  421710  421704      83  421716  421713      83  421719  421716      84  421719
  421713      83  421725  421722      83  421728  421725      84  421728  421722
      83  421734  421731      83  421737  421734      84  421737  421731      83
  421743  421740      83  421746  421743      84  421746  421740      83  421752
  421749      83  421755  421752      84  421755  421749      83  421761  421758
      83  421764  421761      84  421764  421758      83  421770  421767      83
  421773  421770      84  421773  421767      83  421779  421776      83  421782
  421779      84  421782  421776      83  421788  421785      83  421791  421788
      84  421791  421785      83  421797  421794      83  421800  421797      84
  421800  421794      83  421806  421803      83  421809  421806      84  421809
  421803      83  421815  421812      83  421818  421815      84  421818  421812
      83  421824  421821      83  421827  421824      84  421827  421821      83
  421833  421830      83  421836  421833      84  421836  421830      83  421842
  421839      83  421845  421842      84  421845  421839      83  421851  421848
      83  421854  421851      84  421854  421848      83  421860  421857      83
  421863  421860      84  421863  421857      83  421869  421866      83  421872
  421869      84  421872  421866      83  421878  421875      83  421881  421878
      84  421881  421875      83  421887  421884      83  421890  421887      84
  421890  421884      83  421896  421893      83  421899  421896      84  421899
  421893      83  421905  421902      83  421908  421905      84  421908  421902
      83  421914  421911      83  421917  421914      84  421917  421911      83
  421923  421920      83  421926  421923      84  421926  421920      83  421932
  421929      83  421935  421932      84  421935  421929      83  421941  421938
      83  421944  421941      84  421944  421938      83  421950  421947      83
  421953  421950      84  421953  421947      83  421959  421956      83  421962
  421959      84  421962  421956      83  421968  421965      83  421971  421968
      84  421971  421965      83  421977  421974      83  421980  421977      84
  421980  421974      83  421986  421983      83  421989  421986      84  421989
  421983      83  421995  421992      83  421998  421995      84  421998  421992
      83  422004  422001      83  422007  422004      84  422007  422001      83
  422013  422010      83  422016  422013      84  422016  422010      83  422022
  422019      83  422025  422022      84  422025  422019      83  422031  422028
      83  422034  422031      84  422034  422028      83  422040  422037      83
  422043  422040      84  422043  422037      83  422049  422046      83  422052
  422049      84  422052  422046      83  422058  422055      83  422061  422058
      84  422061  422055      83  422067  422064      83  422070  422067      84
  422070  422064      83  422076  422073      83  422079  422076      84  422079
  422073      83  422085  422082      83  422088  422085      84  422088  422082
      83  422094  422091      83  422097  422094      84  422097  422091      83
  422103  422100      83  422106  422103      84  422106  422100      83  422112
  422109      83  422115  422112      84  422115  422109      83  422121  422118
      83  422124  422121      84  422124  422118      83  422130  422127      83
  422133  422130      84  422133  422127      83  422139  422136      83  422142
  422139      84  422142  422136      83  422148  422145      83  422151  422148
      84  422151  422145      83  422157  422154      83  422160  422157      84
  422160  422154      83  422166  422163      83  422169  422166      84  422169
  422163      83  422175  422172      83  422178  422175      84  422178  422172
      83  422184  422181      83  422187  422184      84  422187  422181      83
  422193  422190      83  422196  422193      84  422196  422190      83  422202
  422199      83  422205  422202      84  422205  422199      83  422211  422208
      83  422214  422211      84  422214  422208      83  422220  422217      83
  422223  422220      84  422223  422217      83  422229  422226      83  422232
  422229      84  422232  422226      83  422238  422235      83  422241  422238
      84  422241  422235      83  422247  422244      83  422250  422247      84
  422250  422244      83  422256  422253      83  422259  422256      84  422259
  422253      83  422265  422262      83  422268  422265      84  422268  422262
      83  422274  422271      83  422277  422274      84  422277  422271      83
  422283  422280      83  422286  422283      84  422286  422280      83  422292
  422289      83  422295  422292      84  422295  422289      83  422301  422298
      83  422304  422301      84  422304  422298      83  422310  422307      83
  422313  422310      84  422313  422307      83  422319  422316      83  422322
  422319      84  422322  422316      83  422328  422325      83  422331  422328
      84  422331  422325      83  422337  422334      83  422340  422337      84
  422340  422334      83  422346  422343      83  422349  422346      84  422349
  422343      83  422355  422352      83  422358  422355      84  422358  422352
      83  422364  422361      83  422367  422364      84  422367  422361      83
  422373  422370      83  422376  422373      84  422376  422370      83  422382
  422379      83  422385  422382      84  422385  422379      83  422391  422388
      83  422394  422391      84  422394  422388      83  422400  422397      83
  422403  422400      84  422403  422397      83  422409  422406      83  422412
  422409      84  422412  422406      83  422418  422415      83  422421  422418
      84  422421  422415      83  422427  422424      83  422430  422427      84
  422430  422424      83  422436  422433      83  422439  422436      84  422439
  422433      83  422445  422442      83  422448  422445      84  422448  422442
      83  422454  422451      83  422457  422454      84  422457  422451      83
  422463  422460      83  422466  422463      84  422466  422460      83  422472
  422469      83  422475  422472      84  422475  422469      83  422481  422478
      83  422484  422481      84  422484  422478      83  422490  422487      83
  422493  422490      84  422493  422487      83  422499  422496      83  422502
  422499      84  422502  422496      83  422508  422505      83  422511  422508
      84  422511  422505      83  422517  422514      83  422520  422517      84
  422520  422514      83  422526  422523      83  422529  422526      84  422529
  422523      83  422535  422532      83  422538  422535      84  422538  422532
      83  422544  422541      83  422547  422544      84  422547  422541      83
  422553  422550      83  422556  422553      84  422556  422550      83  422562
  422559      83  422565  422562      84  422565  422559      83  422571  422568
      83  422574  422571      84  422574  422568      83  422580  422577      83
  422583  422580      84  422583  422577      83  422589  422586      83  422592
  422589      84  422592  422586      83  422598  422595      83  422601  422598
      84  422601  422595      83  422607  422604      83  422610  422607      84
  422610  422604      83  422616  422613      83  422619  422616      84  422619
  422613      83  422625  422622      83  422628  422625      84  422628  422622
      83  422634  422631      83  422637  422634      84  422637  422631      83
  422643  422640      83  422646  422643      84  422646  422640      83  422652
  422649      83  422655  422652      84  422655  422649      83  422661  422658
      83  422664  422661      84  422664  422658      83  422670  422667      83
  422673  422670      84  422673  422667      83  422679  422676      83  422682
  422679      84  422682  422676      83  422688  422685      83  422691  422688
      84  422691  422685      83  422697  422694      83  422700  422697      84
  422700  422694      83  422706  422703      83  422709  422706      84  422709
  422703      83  422715  422712      83  422718  422715      84  422718  422712
      83  422724  422721      83  422727  422724      84  422727  422721      83
  422733  422730      83  422736  422733      84  422736  422730      83  422742
  422739      83  422745  422742      84  422745  422739      83  422751  422748
      83  422754  422751      84  422754  422748      83  422760  422757      83
  422763  422760      84  422763  422757      83  422769  422766      83  422772
  422769      84  422772  422766      83  422778  422775      83  422781  422778
      84  422781  422775      83  422787  422784      83  422790  422787      84
  422790  422784      83  422796  422793      83  422799  422796      84  422799
  422793      83  422805  422802      83  422808  422805      84  422808  422802
      83  422814  422811      83  422817  422814      84  422817  422811      83
  422823  422820      83  422826  422823      84  422826  422820      83  422832
  422829      83  422835  422832      84  422835  422829      83  422841  422838
      83  422844  422841      84  422844  422838      83  422850  422847      83
  422853  422850      84  422853  422847      83  422859  422856      83  422862
  422859      84  422862  422856      83  422868  422865      83  422871  422868
      84  422871  422865      83  422877  422874      83  422880  422877      84
  422880  422874      83  422886  422883      83  422889  422886      84  422889
  422883      83  422895  422892      83  422898  422895      84  422898  422892
      83  422904  422901      83  422907  422904      84  422907  422901      83
  422913  422910      83  422916  422913      84  422916  422910      83  422922
  422919      83  422925  422922      84  422925  422919      83  422931  422928
      83  422934  422931      84  422934  422928      83  422940  422937      83
  422943  422940      84  422943  422937      83  422949  422946      83  422952
  422949      84  422952  422946      83  422958  422955      83  422961  422958
      84  422961  422955      83  422967  422964      83  422970  422967      84
  422970  422964      83  422976  422973      83  422979  422976      84  422979
  422973      83  422985  422982      83  422988  422985      84  422988  422982
      83  422994  422991      83  422997  422994      84  422997  422991      83
  423003  423000      83  423006  423003      84  423006  423000      83  423012
  423009      83  423015  423012      84  423015  423009      83  423021  423018
      83  423024  423021      84  423024  423018      83  423030  423027      83
  423033  423030      84  423033  423027      83  423039  423036      83  423042
  423039      84  423042  423036      83  423048  423045      83  423051  423048
      84  423051  423045      83  423057  423054      83  423060  423057      84
  423060  423054      83  423066  423063      83  423069  423066      84  423069
  423063      83  423075  423072      83  423078  423075      84  423078  423072
      83  423084  423081      83  423087  423084      84  423087  423081      83
  423093  423090      83  423096  423093      84  423096  423090      83  423102
  423099      83  423105  423102      84  423105  423099      83  423111  423108
      83  423114  423111      84  423114  423108      83  423120  423117      83
  423123  423120      84  423123  423117      83  423129  423126      83  423132
  423129      84  423132  423126      83  423138  423135      83  423141  423138
      84  423141  423135      83  423147  423144      83  423150  423147      84
  423150  423144      83  423156  423153      83  423159  423156      84  423159
  423153      83  423165  423162      83  423168  423165      84  423168  423162
      83  423174  423171      83  423177  423174      84  423177  423171      83
  423183  423180      83  423186  423183      84  423186  423180      83  423192
  423189      83  423195  423192      84  423195  423189      83  423201  423198
      83  423204  423201      84  423204  423198      83  423210  423207      83
  423213  423210      84  423213  423207      83  423219  423216      83  423222
  423219      84  423222  423216      83  423228  423225      83  423231  423228
      84  423231  423225      83  423237  423234      83  423240  423237      84
  423240  423234      83  423246  423243      83  423249  423246      84  423249
  423243      83  423255  423252      83  423258  423255      84  423258  423252
      83  423264  423261      83  423267  423264      84  423267  423261      83
  423273  423270      83  423276  423273      84  423276  423270      83  423282
  423279      83  423285  423282      84  423285  423279      83  423291  423288
      83  423294  423291      84  423294  423288      83  423300  423297      83
  423303  423300      84  423303  423297      83  423309  423306      83  423312
  423309      84  423312  423306      83  423318  423315      83  423321  423318
      84  423321  423315      83  423327  423324      83  423330  423327      84
  423330  423324      83  423336  423333      83  423339  423336      84  423339
  423333      83  423345  423342      83  423348  423345      84  423348  423342
      83  423354  423351      83  423357  423354      84  423357  423351      83
  423363  423360      83  423366  423363      84  423366  423360      83  423372
  423369      83  423375  423372      84  423375  423369      83  423381  423378
      83  423384  423381      84  423384  423378      83  423390  423387      83
  423393  423390      84  423393  423387      83  423399  423396      83  423402
  423399      84  423402  423396      83  423408  423405      83  423411  423408
      84  423411  423405      83  423417  423414      83  423420  423417      84
  423420  423414      83  423426  423423      83  423429  423426      84  423429
  423423      83  423435  423432      83  423438  423435      84  423438  423432
      83  423444  423441      83  423447  423444      84  423447  423441      83
  423453  423450      83  423456  423453      84  423456  423450      83  423462
  423459      83  423465  423462      84  423465  423459      83  423471  423468
      83  423474  423471      84  423474  423468      83  423480  423477      83
  423483  423480      84  423483  423477      83  423489  423486      83  423492
  423489      84  423492  423486      83  423498  423495      83  423501  423498
      84  423501  423495      83  423507  423504      83  423510  423507      84
  423510  423504      83  423516  423513      83  423519  423516      84  423519
  423513      83  423525  423522      83  423528  423525      84  423528  423522
      83  423534  423531      83  423537  423534      84  423537  423531      83
  423543  423540      83  423546  423543      84  423546  423540      83  423552
  423549      83  423555  423552      84  423555  423549      83  423561  423558
      83  423564  423561      84  423564  423558      83  423570  423567      83
  423573  423570      84  423573  423567      83  423579  423576      83  423582
  423579      84  423582  423576      83  423588  423585      83  423591  423588
      84  423591  423585      83  423597  423594      83  423600  423597      84
  423600  423594      83  423606  423603      83  423609  423606      84  423609
  423603      83  423615  423612      83  423618  423615      84  423618  423612
      83  423624  423621      83  423627  423624      84  423627  423621      83
  423633  423630      83  423636  423633      84  423636  423630      83  423642
  423639      83  423645  423642      84  423645  423639      83  423651  423648
      83  423654  423651      84  423654  423648      83  423660  423657      83
  423663  423660      84  423663  423657      83  423669  423666      83  423672
  423669      84  423672  423666      83  423678  423675      83  423681  423678
      84  423681  423675      83  423687  423684      83  423690  423687      84
  423690  423684      83  423696  423693      83  423699  423696      84  423699
  423693      83  423705  423702      83  423708  423705      84  423708  423702
      83  423714  423711      83  423717  423714      84  423717  423711      83
  423723  423720      83  423726  423723      84  423726  423720      83  423732
  423729      83  423735  423732      84  423735  423729      83  423741  423738
      83  423744  423741      84  423744  423738      83  423750  423747      83
  423753  423750      84  423753  423747      83  423759  423756      83  423762
  423759      84  423762  423756      83  423768  423765      83  423771  423768
      84  423771  423765      83  423777  423774      83  423780  423777      84
  423780  423774      83  423786  423783      83  423789  423786      84  423789
  423783      83  423795  423792      83  423798  423795      84  423798  423792
      83  423804  423801      83  423807  423804      84  423807  423801      83
  423813  423810      83  423816  423813      84  423816  423810      83  423822
  423819      83  423825  423822      84  423825  423819      83  423831  423828
      83  423834  423831      84  423834  423828      83  423840  423837      83
  423843  423840      84  423843  423837      83  423849  423846      83  423852
  423849      84  423852  423846      83  423858  423855      83  423861  423858
      84  423861  423855      83  423867  423864      83  423870  423867      84
  423870  423864      83  423876  423873      83  423879  423876      84  423879
  423873      83  423885  423882      83  423888  423885      84  423888  423882
      83  423894  423891      83  423897  423894      84  423897  423891      83
  423903  423900      83  423906  423903      84  423906  423900      83  423912
  423909      83  423915  423912      84  423915  423909      83  423921  423918
      83  423924  423921      84  423924  423918      83  423930  423927      83
  423933  423930      84  423933  423927      83  423939  423936      83  423942
  423939      84  423942  423936      83  423948  423945      83  423951  423948
      84  423951  423945      83  423957  423954      83  423960  423957      84
  423960  423954      83  423966  423963      83  423969  423966      84  423969
  423963      83  423975  423972      83  423978  423975      84  423978  423972
      83  423984  423981      83  423987  423984      84  423987  423981      83
  423993  423990      83  423996  423993      84  423996  423990      83  424002
  423999      83  424005  424002      84  424005  423999      83  424011  424008
      83  424014  424011      84  424014  424008      83  424020  424017      83
  424023  424020      84  424023  424017      83  424029  424026      83  424032
  424029      84  424032  424026      83  424038  424035      83  424041  424038
      84  424041  424035      83  424047  424044      83  424050  424047      84
  424050  424044      83  424056  424053      83  424059  424056      84  424059
  424053      83  424065  424062      83  424068  424065      84  424068  424062
      83  424074  424071      83  424077  424074      84  424077  424071      83
  424083  424080      83  424086  424083      84  424086  424080      83  424092
  424089      83  424095  424092      84  424095  424089      83  424101  424098
      83  424104  424101      84  424104  424098      83  424110  424107      83
  424113  424110      84  424113  424107      83  424119  424116      83  424122
  424119      84  424122  424116      83  424128  424125      83  424131  424128
      84  424131  424125      83  424137  424134      83  424140  424137      84
  424140  424134      83  424146  424143      83  424149  424146      84  424149
  424143      83  424155  424152      83  424158  424155      84  424158  424152
      83  424164  424161      83  424167  424164      84  424167  424161      83
  424173  424170      83  424176  424173      84  424176  424170      83  424182
  424179      83  424185  424182      84  424185  424179      83  424191  424188
      83  424194  424191      84  424194  424188      83  424200  424197      83
  424203  424200      84  424203  424197      83  424209  424206      83  424212
  424209      84  424212  424206      83  424218  424215      83  424221  424218
      84  424221  424215      83  424227  424224      83  424230  424227      84
  424230  424224      83  424236  424233      83  424239  424236      84  424239
  424233      83  424245  424242      83  424248  424245      84  424248  424242
      83  424254  424251      83  424257  424254      84  424257  424251      83
  424263  424260      83  424266  424263      84  424266  424260      83  424272
  424269      83  424275  424272      84  424275  424269      83  424281  424278
      83  424284  424281      84  424284  424278      83  424290  424287      83
  424293  424290      84  424293  424287      83  424299  424296      83  424302
  424299      84  424302  424296      83  424308  424305      83  424311  424308
      84  424311  424305      83  424317  424314      83  424320  424317      84
  424320  424314      83  424326  424323      83  424329  424326      84  424329
  424323      83  424335  424332      83  424338  424335      84  424338  424332
      83  424344  424341      83  424347  424344      84  424347  424341      83
  424353  424350      83  424356  424353      84  424356  424350      83  424362
  424359      83  424365  424362      84  424365  424359      83  424371  424368
      83  424374  424371      84  424374  424368      83  424380  424377      83
  424383  424380      84  424383  424377      83  424389  424386      83  424392
  424389      84  424392  424386      83  424398  424395      83  424401  424398
      84  424401  424395      83  424407  424404      83  424410  424407      84
  424410  424404      83  424416  424413      83  424419  424416      84  424419
  424413      83  424425  424422      83  424428  424425      84  424428  424422
      83  424434  424431      83  424437  424434      84  424437  424431      83
  424443  424440      83  424446  424443      84  424446  424440      83  424452
  424449      83  424455  424452      84  424455  424449      83  424461  424458
      83  424464  424461      84  424464  424458      83  424470  424467      83
  424473  424470      84  424473  424467      83  424479  424476      83  424482
  424479      84  424482  424476      83  424488  424485      83  424491  424488
      84  424491  424485      83  424497  424494      83  424500  424497      84
  424500  424494      83  424506  424503      83  424509  424506      84  424509
  424503      83  424515  424512      83  424518  424515      84  424518  424512
      83  424524  424521      83  424527  424524      84  424527  424521      83
  424533  424530      83  424536  424533      84  424536  424530      83  424542
  424539      83  424545  424542      84  424545  424539      83  424551  424548
      83  424554  424551      84  424554  424548      83  424560  424557      83
  424563  424560      84  424563  424557      83  424569  424566      83  424572
  424569      84  424572  424566      83  424578  424575      83  424581  424578
      84  424581  424575      83  424587  424584      83  424590  424587      84
  424590  424584      83  424596  424593      83  424599  424596      84  424599
  424593      83  424605  424602      83  424608  424605      84  424608  424602
      83  424614  424611      83  424617  424614      84  424617  424611      83
  424623  424620      83  424626  424623      84  424626  424620      83  424632
  424629      83  424635  424632      84  424635  424629      83  424641  424638
      83  424644  424641      84  424644  424638      83  424650  424647      83
  424653  424650      84  424653  424647      83  424659  424656      83  424662
  424659      84  424662  424656      83  424668  424665      83  424671  424668
      84  424671  424665      83  424677  424674      83  424680  424677      84
  424680  424674      83  424686  424683      83  424689  424686      84  424689
  424683      83  424695  424692      83  424698  424695      84  424698  424692
      83  424704  424701      83  424707  424704      84  424707  424701      83
  424713  424710      83  424716  424713      84  424716  424710      83  424722
  424719      83  424725  424722      84  424725  424719      83  424731  424728
      83  424734  424731      84  424734  424728      83  424740  424737      83
  424743  424740      84  424743  424737      83  424749  424746      83  424752
  424749      84  424752  424746      83  424758  424755      83  424761  424758
      84  424761  424755      83  424767  424764      83  424770  424767      84
  424770  424764      83  424776  424773      83  424779  424776      84  424779
  424773      83  424785  424782      83  424788  424785      84  424788  424782
      83  424794  424791      83  424797  424794      84  424797  424791      83
  424803  424800      83  424806  424803      84  424806  424800      83  424812
  424809      83  424815  424812      84  424815  424809      83  424821  424818
      83  424824  424821      84  424824  424818      83  424830  424827      83
  424833  424830      84  424833  424827      83  424839  424836      83  424842
  424839      84  424842  424836      83  424848  424845      83  424851  424848
      84  424851  424845      83  424857  424854      83  424860  424857      84
  424860  424854      83  424866  424863      83  424869  424866      84  424869
  424863      83  424875  424872      83  424878  424875      84  424878  424872
      83  424884  424881      83  424887  424884      84  424887  424881      83
  424893  424890      83  424896  424893      84  424896  424890      83  424902
  424899      83  424905  424902      84  424905  424899      83  424911  424908
      83  424914  424911      84  424914  424908      83  424920  424917      83
  424923  424920      84  424923  424917      83  424929  424926      83  424932
  424929      84  424932  424926      83  424938  424935      83  424941  424938
      84  424941  424935      83  424947  424944      83  424950  424947      84
  424950  424944      83  424956  424953      83  424959  424956      84  424959
  424953      83  424965  424962      83  424968  424965      84  424968  424962
      83  424974  424971      83  424977  424974      84  424977  424971      83
  424983  424980      83  424986  424983      84  424986  424980      83  424992
  424989      83  424995  424992      84  424995  424989      83  425001  424998
      83  425004  425001      84  425004  424998      83  425010  425007      83
  425013  425010      84  425013  425007      83  425019  425016      83  425022
  425019      84  425022  425016      83  425028  425025      83  425031  425028
      84  425031  425025      83  425037  425034      83  425040  425037      84
  425040  425034      83  425046  425043      83  425049  425046      84  425049
  425043      83  425055  425052      83  425058  425055      84  425058  425052
      83  425064  425061      83  425067  425064      84  425067  425061      83
  425073  425070      83  425076  425073      84  425076  425070      83  425082
  425079      83  425085  425082      84  425085  425079      83  425091  425088
      83  425094  425091      84  425094  425088      83  425100  425097      83
  425103  425100      84  425103  425097      83  425109  425106      83  425112
  425109      84  425112  425106      83  425118  425115      83  425121  425118
      84  425121  425115      83  425127  425124      83  425130  425127      84
  425130  425124      83  425136  425133      83  425139  425136      84  425139
  425133      83  425145  425142      83  425148  425145      84  425148  425142
      83  425154  425151      83  425157  425154      84  425157  425151      83
  425163  425160      83  425166  425163      84  425166  425160      83  425172
  425169      83  425175  425172      84  425175  425169      83  425181  425178
      83  425184  425181      84  425184  425178      83  425190  425187      83
  425193  425190      84  425193  425187      83  425199  425196      83  425202
  425199      84  425202  425196      83  425208  425205      83  425211  425208
      84  425211  425205      83  425217  425214      83  425220  425217      84
  425220  425214      83  425226  425223      83  425229  425226      84  425229
  425223      83  425235  425232      83  425238  425235      84  425238  425232
      83  425244  425241      83  425247  425244      84  425247  425241      83
  425253  425250      83  425256  425253      84  425256  425250      83  425262
  425259      83  425265  425262      84  425265  425259      83  425271  425268
      83  425274  425271      84  425274  425268      83  425280  425277      83
  425283  425280      84  425283  425277      83  425289  425286      83  425292
  425289      84  425292  425286      83  425298  425295      83  425301  425298
      84  425301  425295      83  425307  425304      83  425310  425307      84
  425310  425304      83  425316  425313      83  425319  425316      84  425319
  425313      83  425325  425322      83  425328  425325      84  425328  425322
      83  425334  425331      83  425337  425334      84  425337  425331      83
  425343  425340      83  425346  425343      84  425346  425340      83  425352
  425349      83  425355  425352      84  425355  425349      83  425361  425358
      83  425364  425361      84  425364  425358      83  425370  425367      83
  425373  425370      84  425373  425367      83  425379  425376      83  425382
  425379      84  425382  425376      83  425388  425385      83  425391  425388
      84  425391  425385      83  425397  425394      83  425400  425397      84
  425400  425394      83  425406  425403      83  425409  425406      84  425409
  425403      83  425415  425412      83  425418  425415      84  425418  425412
      83  425424  425421      83  425427  425424      84  425427  425421      83
  425433  425430      83  425436  425433      84  425436  425430      83  425442
  425439      83  425445  425442      84  425445  425439      83  425451  425448
      83  425454  425451      84  425454  425448      83  425460  425457      83
  425463  425460      84  425463  425457      83  425469  425466      83  425472
  425469      84  425472  425466      83  425478  425475      83  425481  425478
      84  425481  425475      83  425487  425484      83  425490  425487      84
  425490  425484      83  425496  425493      83  425499  425496      84  425499
  425493      83  425505  425502      83  425508  425505      84  425508  425502
      83  425514  425511      83  425517  425514      84  425517  425511      83
  425523  425520      83  425526  425523      84  425526  425520      83  425532
  425529      83  425535  425532      84  425535  425529      83  425541  425538
      83  425544  425541      84  425544  425538      83  425550  425547      83
  425553  425550      84  425553  425547      83  425559  425556      83  425562
  425559      84  425562  425556      83  425568  425565      83  425571  425568
      84  425571  425565      83  425577  425574      83  425580  425577      84
  425580  425574      83  425586  425583      83  425589  425586      84  425589
  425583      83  425595  425592      83  425598  425595      84  425598  425592
      83  425604  425601      83  425607  425604      84  425607  425601      83
  425613  425610      83  425616  425613      84  425616  425610      83  425622
  425619      83  425625  425622      84  425625  425619      83  425631  425628
      83  425634  425631      84  425634  425628      83  425640  425637      83
  425643  425640      84  425643  425637      83  425649  425646      83  425652
  425649      84  425652  425646      83  425658  425655      83  425661  425658
      84  425661  425655      83  425667  425664      83  425670  425667      84
  425670  425664      83  425676  425673      83  425679  425676      84  425679
  425673      83  425685  425682      83  425688  425685      84  425688  425682
      83  425694  425691      83  425697  425694      84  425697  425691      83
  425703  425700      83  425706  425703      84  425706  425700      83  425712
  425709      83  425715  425712      84  425715  425709      83  425721  425718
      83  425724  425721      84  425724  425718      83  425730  425727      83
  425733  425730      84  425733  425727      83  425739  425736      83  425742
  425739      84  425742  425736      83  425748  425745      83  425751  425748
      84  425751  425745      83  425757  425754      83  425760  425757      84
  425760  425754      83  425766  425763      83  425769  425766      84  425769
  425763      83  425775  425772      83  425778  425775      84  425778  425772
      83  425784  425781      83  425787  425784      84  425787  425781      83
  425793  425790      83  425796  425793      84  425796  425790      83  425802
  425799      83  425805  425802      84  425805  425799      83  425811  425808
      83  425814  425811      84  425814  425808      83  425820  425817      83
  425823  425820      84  425823  425817      83  425829  425826      83  425832
  425829      84  425832  425826      83  425838  425835      83  425841  425838
      84  425841  425835      83  425847  425844      83  425850  425847      84
  425850  425844      83  425856  425853      83  425859  425856      84  425859
  425853      83  425865  425862      83  425868  425865      84  425868  425862
      83  425874  425871      83  425877  425874      84  425877  425871      83
  425883  425880      83  425886  425883      84  425886  425880      83  425892
  425889      83  425895  425892      84  425895  425889      83  425901  425898
      83  425904  425901      84  425904  425898      83  425910  425907      83
  425913  425910      84  425913  425907      83  425919  425916      83  425922
  425919      84  425922  425916      83  425928  425925      83  425931  425928
      84  425931  425925      83  425937  425934      83  425940  425937      84
  425940  425934      83  425946  425943      83  425949  425946      84  425949
  425943      83  425955  425952      83  425958  425955      84  425958  425952
      83  425964  425961      83  425967  425964      84  425967  425961      83
  425973  425970      83  425976  425973      84  425976  425970      83  425982
  425979      83  425985  425982      84  425985  425979      83  425991  425988
      83  425994  425991      84  425994  425988      83  426000  425997      83
  426003  426000      84  426003  425997      83  426009  426006      83  426012
  426009      84  426012  426006      83  426018  426015      83  426021  426018
      84  426021  426015      83  426027  426024      83  426030  426027      84
  426030  426024      83  426036  426033      83  426039  426036      84  426039
  426033      83  426045  426042      83  426048  426045      84  426048  426042
      83  426054  426051      83  426057  426054      84  426057  426051      83
  426063  426060      83  426066  426063      84  426066  426060      83  426072
  426069      83  426075  426072      84  426075  426069      83  426081  426078
      83  426084  426081      84  426084  426078      83  426090  426087      83
  426093  426090      84  426093  426087      83  426099  426096      83  426102
  426099      84  426102  426096      83  426108  426105      83  426111  426108
      84  426111  426105      83  426117  426114      83  426120  426117      84
  426120  426114      83  426126  426123      83  426129  426126      84  426129
  426123      83  426135  426132      83  426138  426135      84  426138  426132
      83  426144  426141      83  426147  426144      84  426147  426141      83
  426153  426150      83  426156  426153      84  426156  426150      83  426162
  426159      83  426165  426162      84  426165  426159      83  426171  426168
      83  426174  426171      84  426174  426168      83  426180  426177      83
  426183  426180      84  426183  426177      83  426189  426186      83  426192
  426189      84  426192  426186      83  426198  426195      83  426201  426198
      84  426201  426195      83  426207  426204      83  426210  426207      84
  426210  426204      83  426216  426213      83  426219  426216      84  426219
  426213      83  426225  426222      83  426228  426225      84  426228  426222
      83  426234  426231      83  426237  426234      84  426237  426231      83
  426243  426240      83  426246  426243      84  426246  426240      83  426252
  426249      83  426255  426252      84  426255  426249      83  426261  426258
      83  426264  426261      84  426264  426258      83  426270  426267      83
  426273  426270      84  426273  426267      83  426279  426276      83  426282
  426279      84  426282  426276      83  426288  426285      83  426291  426288
      84  426291  426285      83  426297  426294      83  426300  426297      84
  426300  426294      83  426306  426303      83  426309  426306      84  426309
  426303      83  426315  426312      83  426318  426315      84  426318  426312
      83  426324  426321      83  426327  426324      84  426327  426321      83
  426333  426330      83  426336  426333      84  426336  426330      83  426342
  426339      83  426345  426342      84  426345  426339      83  426351  426348
      83  426354  426351      84  426354  426348      83  426360  426357      83
  426363  426360      84  426363  426357      83  426369  426366      83  426372
  426369      84  426372  426366      83  426378  426375      83  426381  426378
      84  426381  426375      83  426387  426384      83  426390  426387      84
  426390  426384      83  426396  426393      83  426399  426396      84  426399
  426393      83  426405  426402      83  426408  426405      84  426408  426402
      83  426414  426411      83  426417  426414      84  426417  426411      83
  426423  426420      83  426426  426423      84  426426  426420      83  426432
  426429      83  426435  426432      84  426435  426429      83  426441  426438
      83  426444  426441      84  426444  426438      83  426450  426447      83
  426453  426450      84  426453  426447      83  426459  426456      83  426462
  426459      84  426462  426456      83  426468  426465      83  426471  426468
      84  426471  426465      83  426477  426474      83  426480  426477      84
  426480  426474      83  426486  426483      83  426489  426486      84  426489
  426483      83  426495  426492      83  426498  426495      84  426498  426492
      83  426504  426501      83  426507  426504      84  426507  426501      83
  426513  426510      83  426516  426513      84  426516  426510      83  426522
  426519      83  426525  426522      84  426525  426519      83  426531  426528
      83  426534  426531      84  426534  426528      83  426540  426537      83
  426543  426540      84  426543  426537      83  426549  426546      83  426552
  426549      84  426552  426546      83  426558  426555      83  426561  426558
      84  426561  426555      83  426567  426564      83  426570  426567      84
  426570  426564      83  426576  426573      83  426579  426576      84  426579
  426573      83  426585  426582      83  426588  426585      84  426588  426582
      83  426594  426591      83  426597  426594      84  426597  426591      83
  426603  426600      83  426606  426603      84  426606  426600      83  426612
  426609      83  426615  426612      84  426615  426609      83  426621  426618
      83  426624  426621      84  426624  426618      83  426630  426627      83
  426633  426630      84  426633  426627      83  426639  426636      83  426642
  426639      84  426642  426636      83  426648  426645      83  426651  426648
      84  426651  426645      83  426657  426654      83  426660  426657      84
  426660  426654      83  426666  426663      83  426669  426666      84  426669
  426663      83  426675  426672      83  426678  426675      84  426678  426672
      83  426684  426681      83  426687  426684      84  426687  426681      83
  426693  426690      83  426696  426693      84  426696  426690      83  426702
  426699      83  426705  426702      84  426705  426699      83  426711  426708
      83  426714  426711      84  426714  426708      83  426720  426717      83
  426723  426720      84  426723  426717      83  426729  426726      83  426732
  426729      84  426732  426726      83  426738  426735      83  426741  426738
      84  426741  426735      83  426747  426744      83  426750  426747      84
  426750  426744      83  426756  426753      83  426759  426756      84  426759
  426753      83  426765  426762      83  426768  426765      84  426768  426762
      83  426774  426771      83  426777  426774      84  426777  426771      83
  426783  426780      83  426786  426783      84  426786  426780      83  426792
  426789      83  426795  426792      84  426795  426789      83  426801  426798
      83  426804  426801      84  426804  426798      83  426810  426807      83
  426813  426810      84  426813  426807      83  426819  426816      83  426822
  426819      84  426822  426816      83  426828  426825      83  426831  426828
      84  426831  426825      83  426837  426834      83  426840  426837      84
  426840  426834      83  426846  426843      83  426849  426846      84  426849
  426843      83  426855  426852      83  426858  426855      84  426858  426852
      83  426864  426861      83  426867  426864      84  426867  426861      83
  426873  426870      83  426876  426873      84  426876  426870      83  426882
  426879      83  426885  426882      84  426885  426879      83  426891  426888
      83  426894  426891      84  426894  426888      83  426900  426897      83
  426903  426900      84  426903  426897      83  426909  426906      83  426912
  426909      84  426912  426906      83  426918  426915      83  426921  426918
      84  426921  426915      83  426927  426924      83  426930  426927      84
  426930  426924      83  426936  426933      83  426939  426936      84  426939
  426933      83  426945  426942      83  426948  426945      84  426948  426942
      83  426954  426951      83  426957  426954      84  426957  426951      83
  426963  426960      83  426966  426963      84  426966  426960      83  426972
  426969      83  426975  426972      84  426975  426969      83  426981  426978
      83  426984  426981      84  426984  426978      83  426990  426987      83
  426993  426990      84  426993  426987      83  426999  426996      83  427002
  426999      84  427002  426996      83  427008  427005      83  427011  427008
      84  427011  427005      83  427017  427014      83  427020  427017      84
  427020  427014      83  427026  427023      83  427029  427026      84  427029
  427023      83  427035  427032      83  427038  427035      84  427038  427032
      83  427044  427041      83  427047  427044      84  427047  427041      83
  427053  427050      83  427056  427053      84  427056  427050      83  427062
  427059      83  427065  427062      84  427065  427059      83  427071  427068
      83  427074  427071      84  427074  427068      83  427080  427077      83
  427083  427080      84  427083  427077      83  427089  427086      83  427092
  427089      84  427092  427086      83  427098  427095      83  427101  427098
      84  427101  427095      83  427107  427104      83  427110  427107      84
  427110  427104      83  427116  427113      83  427119  427116      84  427119
  427113      83  427125  427122      83  427128  427125      84  427128  427122
      83  427134  427131      83  427137  427134      84  427137  427131      83
  427143  427140      83  427146  427143      84  427146  427140      83  427152
  427149      83  427155  427152      84  427155  427149      83  427161  427158
      83  427164  427161      84  427164  427158      83  427170  427167      83
  427173  427170      84  427173  427167      83  427179  427176      83  427182
  427179      84  427182  427176      83  427188  427185      83  427191  427188
      84  427191  427185      83  427197  427194      83  427200  427197      84
  427200  427194      83  427206  427203      83  427209  427206      84  427209
  427203      83  427215  427212      83  427218  427215      84  427218  427212
      83  427224  427221      83  427227  427224      84  427227  427221      83
  427233  427230      83  427236  427233      84  427236  427230      83  427242
  427239      83  427245  427242      84  427245  427239      83  427251  427248
      83  427254  427251      84  427254  427248      83  427260  427257      83
  427263  427260      84  427263  427257      83  427269  427266      83  427272
  427269      84  427272  427266      83  427278  427275      83  427281  427278
      84  427281  427275      83  427287  427284      83  427290  427287      84
  427290  427284      83  427296  427293      83  427299  427296      84  427299
  427293      83  427305  427302      83  427308  427305      84  427308  427302
      83  427314  427311      83  427317  427314      84  427317  427311      83
  427323  427320      83  427326  427323      84  427326  427320      83  427332
  427329      83  427335  427332      84  427335  427329      83  427341  427338
      83  427344  427341      84  427344  427338      83  427350  427347      83
  427353  427350      84  427353  427347      83  427359  427356      83  427362
  427359      84  427362  427356      83  427368  427365      83  427371  427368
      84  427371  427365      83  427377  427374      83  427380  427377      84
  427380  427374      83  427386  427383      83  427389  427386      84  427389
  427383      83  427395  427392      83  427398  427395      84  427398  427392
      83  427404  427401      83  427407  427404      84  427407  427401      83
  427413  427410      83  427416  427413      84  427416  427410      83  427422
  427419      83  427425  427422      84  427425  427419      83  427431  427428
      83  427434  427431      84  427434  427428      83  427440  427437      83
  427443  427440      84  427443  427437      83  427449  427446      83  427452
  427449      84  427452  427446      83  427458  427455      83  427461  427458
      84  427461  427455      83  427467  427464      83  427470  427467      84
  427470  427464      83  427476  427473      83  427479  427476      84  427479
  427473      83  427485  427482      83  427488  427485      84  427488  427482
      83  427494  427491      83  427497  427494      84  427497  427491      83
  427503  427500      83  427506  427503      84  427506  427500      83  427512
  427509      83  427515  427512      84  427515  427509      83  427521  427518
      83  427524  427521      84  427524  427518      83  427530  427527      83
  427533  427530      84  427533  427527      83  427539  427536      83  427542
  427539      84  427542  427536      83  427548  427545      83  427551  427548
      84  427551  427545      83  427557  427554      83  427560  427557      84
  427560  427554      83  427566  427563      83  427569  427566      84  427569
  427563      83  427575  427572      83  427578  427575      84  427578  427572
      83  427584  427581      83  427587  427584      84  427587  427581      83
  427593  427590      83  427596  427593      84  427596  427590      83  427602
  427599      83  427605  427602      84  427605  427599      83  427611  427608
      83  427614  427611      84  427614  427608      83  427620  427617      83
  427623  427620      84  427623  427617      83  427629  427626      83  427632
  427629      84  427632  427626      83  427638  427635      83  427641  427638
      84  427641  427635      83  427647  427644      83  427650  427647      84
  427650  427644      83  427656  427653      83  427659  427656      84  427659
  427653      83  427665  427662      83  427668  427665      84  427668  427662
      83  427674  427671      83  427677  427674      84  427677  427671      83
  427683  427680      83  427686  427683      84  427686  427680      83  427692
  427689      83  427695  427692      84  427695  427689      83  427701  427698
      83  427704  427701      84  427704  427698      83  427710  427707      83
  427713  427710      84  427713  427707      83  427719  427716      83  427722
  427719      84  427722  427716      83  427728  427725      83  427731  427728
      84  427731  427725      83  427737  427734      83  427740  427737      84
  427740  427734      83  427746  427743      83  427749  427746      84  427749
  427743      83  427755  427752      83  427758  427755      84  427758  427752
      83  427764  427761      83  427767  427764      84  427767  427761      83
  427773  427770      83  427776  427773      84  427776  427770      83  427782
  427779      83  427785  427782      84  427785  427779      83  427791  427788
      83  427794  427791      84  427794  427788      83  427800  427797      83
  427803  427800      84  427803  427797      83  427809  427806      83  427812
  427809      84  427812  427806      83  427818  427815      83  427821  427818
      84  427821  427815      83  427827  427824      83  427830  427827      84
  427830  427824      83  427836  427833      83  427839  427836      84  427839
  427833      83  427845  427842      83  427848  427845      84  427848  427842
      83  427854  427851      83  427857  427854      84  427857  427851      83
  427863  427860      83  427866  427863      84  427866  427860      83  427872
  427869      83  427875  427872      84  427875  427869      83  427881  427878
      83  427884  427881      84  427884  427878      83  427890  427887      83
  427893  427890      84  427893  427887      83  427899  427896      83  427902
  427899      84  427902  427896      83  427908  427905      83  427911  427908
      84  427911  427905      83  427917  427914      83  427920  427917      84
  427920  427914      83  427926  427923      83  427929  427926      84  427929
  427923      83  427935  427932      83  427938  427935      84  427938  427932
      83  427944  427941      83  427947  427944      84  427947  427941      83
  427953  427950      83  427956  427953      84  427956  427950      83  427962
  427959      83  427965  427962      84  427965  427959      83  427971  427968
      83  427974  427971      84  427974  427968      83  427980  427977      83
  427983  427980      84  427983  427977      83  427989  427986      83  427992
  427989      84  427992  427986      83  427998  427995      83  428001  427998
      84  428001  427995      83  428007  428004      83  428010  428007      84
  428010  428004      83  428016  428013      83  428019  428016      84  428019
  428013      83  428025  428022      83  428028  428025      84  428028  428022
      83  428034  428031      83  428037  428034      84  428037  428031      83
  428043  428040      83  428046  428043      84  428046  428040      83  428052
  428049      83  428055  428052      84  428055  428049      83  428061  428058
      83  428064  428061      84  428064  428058      83  428070  428067      83
  428073  428070      84  428073  428067      83  428079  428076      83  428082
  428079      84  428082  428076      83  428088  428085      83  428091  428088
      84  428091  428085      83  428097  428094      83  428100  428097      84
  428100  428094      83  428106  428103      83  428109  428106      84  428109
  428103      83  428115  428112      83  428118  428115      84  428118  428112
      83  428124  428121      83  428127  428124      84  428127  428121      83
  428133  428130      83  428136  428133      84  428136  428130      83  428142
  428139      83  428145  428142      84  428145  428139      83  428151  428148
      83  428154  428151      84  428154  428148      83  428160  428157      83
  428163  428160      84  428163  428157      83  428169  428166      83  428172
  428169      84  428172  428166      83  428178  428175      83  428181  428178
      84  428181  428175      83  428187  428184      83  428190  428187      84
  428190  428184      83  428196  428193      83  428199  428196      84  428199
  428193      83  428205  428202      83  428208  428205      84  428208  428202
      83  428214  428211      83  428217  428214      84  428217  428211      83
  428223  428220      83  428226  428223      84  428226  428220      83  428232
  428229      83  428235  428232      84  428235  428229      83  428241  428238
      83  428244  428241      84  428244  428238      83  428250  428247      83
  428253  428250      84  428253  428247      83  428259  428256      83  428262
  428259      84  428262  428256      83  428268  428265      83  428271  428268
      84  428271  428265      83  428277  428274      83  428280  428277      84
  428280  428274      83  428286  428283      83  428289  428286      84  428289
  428283      83  428295  428292      83  428298  428295      84  428298  428292
      83  428304  428301      83  428307  428304      84  428307  428301      83
  428313  428310      83  428316  428313      84  428316  428310      83  428322
  428319      83  428325  428322      84  428325  428319      83  428331  428328
      83  428334  428331      84  428334  428328      83  428340  428337      83
  428343  428340      84  428343  428337      83  428349  428346      83  428352
  428349      84  428352  428346      83  428358  428355      83  428361  428358
      84  428361  428355      83  428367  428364      83  428370  428367      84
  428370  428364      83  428376  428373      83  428379  428376      84  428379
  428373      83  428385  428382      83  428388  428385      84  428388  428382
      83  428394  428391      83  428397  428394      84  428397  428391      83
  428403  428400      83  428406  428403      84  428406  428400      83  428412
  428409      83  428415  428412      84  428415  428409      83  428421  428418
      83  428424  428421      84  428424  428418      83  428430  428427      83
  428433  428430      84  428433  428427      83  428439  428436      83  428442
  428439      84  428442  428436      83  428448  428445      83  428451  428448
      84  428451  428445      83  428457  428454      83  428460  428457      84
  428460  428454      83  428466  428463      83  428469  428466      84  428469
  428463      83  428475  428472      83  428478  428475      84  428478  428472
      83  428484  428481      83  428487  428484      84  428487  428481      83
  428493  428490      83  428496  428493      84  428496  428490      83  428502
  428499      83  428505  428502      84  428505  428499      83  428511  428508
      83  428514  428511      84  428514  428508      83  428520  428517      83
  428523  428520      84  428523  428517      83  428529  428526      83  428532
  428529      84  428532  428526      83  428538  428535      83  428541  428538
      84  428541  428535      83  428547  428544      83  428550  428547      84
  428550  428544      83  428556  428553      83  428559  428556      84  428559
  428553      83  428565  428562      83  428568  428565      84  428568  428562
      83  428574  428571      83  428577  428574      84  428577  428571      83
  428583  428580      83  428586  428583      84  428586  428580      83  428592
  428589      83  428595  428592      84  428595  428589      83  428601  428598
      83  428604  428601      84  428604  428598      83  428610  428607      83
  428613  428610      84  428613  428607      83  428619  428616      83  428622
  428619      84  428622  428616      83  428628  428625      83  428631  428628
      84  428631  428625      83  428637  428634      83  428640  428637      84
  428640  428634      83  428646  428643      83  428649  428646      84  428649
  428643      83  428655  428652      83  428658  428655      84  428658  428652
      83  428664  428661      83  428667  428664      84  428667  428661      83
  428673  428670      83  428676  428673      84  428676  428670      83  428682
  428679      83  428685  428682      84  428685  428679      83  428691  428688
      83  428694  428691      84  428694  428688      83  428700  428697      83
  428703  428700      84  428703  428697      83  428709  428706      83  428712
  428709      84  428712  428706      83  428718  428715      83  428721  428718
      84  428721  428715      83  428727  428724      83  428730  428727      84
  428730  428724      83  428736  428733      83  428739  428736      84  428739
  428733      83  428745  428742      83  428748  428745      84  428748  428742
      83  428754  428751      83  428757  428754      84  428757  428751      83
  428763  428760      83  428766  428763      84  428766  428760      83  428772
  428769      83  428775  428772      84  428775  428769      83  428781  428778
      83  428784  428781      84  428784  428778      83  428790  428787      83
  428793  428790      84  428793  428787      83  428799  428796      83  428802
  428799      84  428802  428796      83  428808  428805      83  428811  428808
      84  428811  428805      83  428817  428814      83  428820  428817      84
  428820  428814      83  428826  428823      83  428829  428826      84  428829
  428823      83  428835  428832      83  428838  428835      84  428838  428832
      83  428844  428841      83  428847  428844      84  428847  428841      83
  428853  428850      83  428856  428853      84  428856  428850      83  428862
  428859      83  428865  428862      84  428865  428859      83  428871  428868
      83  428874  428871      84  428874  428868      83  428880  428877      83
  428883  428880      84  428883  428877      83  428889  428886      83  428892
  428889      84  428892  428886      83  428898  428895      83  428901  428898
      84  428901  428895      83  428907  428904      83  428910  428907      84
  428910  428904      83  428916  428913      83  428919  428916      84  428919
  428913      83  428925  428922      83  428928  428925      84  428928  428922
      83  428934  428931      83  428937  428934      84  428937  428931      83
  428943  428940      83  428946  428943      84  428946  428940      83  428952
  428949      83  428955  428952      84  428955  428949      83  428961  428958
      83  428964  428961      84  428964  428958      83  428970  428967      83
  428973  428970      84  428973  428967      83  428979  428976      83  428982
  428979      84  428982  428976      83  428988  428985      83  428991  428988
      84  428991  428985      83  428997  428994      83  429000  428997      84
  429000  428994      83  429006  429003      83  429009  429006      84  429009
  429003      83  429015  429012      83  429018  429015      84  429018  429012
      83  429024  429021      83  429027  429024      84  429027  429021      83
  429033  429030      83  429036  429033      84  429036  429030      83  429042
  429039      83  429045  429042      84  429045  429039      83  429051  429048
      83  429054  429051      84  429054  429048      83  429060  429057      83
  429063  429060      84  429063  429057      83  429069  429066      83  429072
  429069      84  429072  429066      83  429078  429075      83  429081  429078
      84  429081  429075      83  429087  429084      83  429090  429087      84
  429090  429084      83  429096  429093      83  429099  429096      84  429099
  429093      83  429105  429102      83  429108  429105      84  429108  429102
      83  429114  429111      83  429117  429114      84  429117  429111      83
  429123  429120      83  429126  429123      84  429126  429120      83  429132
  429129      83  429135  429132      84  429135  429129      83  429141  429138
      83  429144  429141      84  429144  429138      83  429150  429147      83
  429153  429150      84  429153  429147      83  429159  429156      83  429162
  429159      84  429162  429156      83  429168  429165      83  429171  429168
      84  429171  429165      83  429177  429174      83  429180  429177      84
  429180  429174      83  429186  429183      83  429189  429186      84  429189
  429183      83  429195  429192      83  429198  429195      84  429198  429192
      83  429204  429201      83  429207  429204      84  429207  429201      83
  429213  429210      83  429216  429213      84  429216  429210      83  429222
  429219      83  429225  429222      84  429225  429219      83  429231  429228
      83  429234  429231      84  429234  429228      83  429240  429237      83
  429243  429240      84  429243  429237      83  429249  429246      83  429252
  429249      84  429252  429246      83  429258  429255      83  429261  429258
      84  429261  429255      83  429267  429264      83  429270  429267      84
  429270  429264      83  429276  429273      83  429279  429276      84  429279
  429273      83  429285  429282      83  429288  429285      84  429288  429282
      83  429294  429291      83  429297  429294      84  429297  429291      83
  429303  429300      83  429306  429303      84  429306  429300      83  429312
  429309      83  429315  429312      84  429315  429309      83  429321  429318
      83  429324  429321      84  429324  429318      83  429330  429327      83
  429333  429330      84  429333  429327      83  429339  429336      83  429342
  429339      84  429342  429336      83  429348  429345      83  429351  429348
      84  429351  429345      83  429357  429354      83  429360  429357      84
  429360  429354      83  429366  429363      83  429369  429366      84  429369
  429363      83  429375  429372      83  429378  429375      84  429378  429372
      83  429384  429381      83  429387  429384      84  429387  429381      83
  429393  429390      83  429396  429393      84  429396  429390      83  429402
  429399      83  429405  429402      84  429405  429399      83  429411  429408
      83  429414  429411      84  429414  429408      83  429420  429417      83
  429423  429420      84  429423  429417      83  429429  429426      83  429432
  429429      84  429432  429426      83  429438  429435      83  429441  429438
      84  429441  429435      83  429447  429444      83  429450  429447      84
  429450  429444      83  429456  429453      83  429459  429456      84  429459
  429453      83  429465  429462      83  429468  429465      84  429468  429462
      83  429474  429471      83  429477  429474      84  429477  429471      83
  429483  429480      83  429486  429483      84  429486  429480      83  429492
  429489      83  429495  429492      84  429495  429489      83  429501  429498
      83  429504  429501      84  429504  429498      83  429510  429507      83
  429513  429510      84  429513  429507      83  429519  429516      83  429522
  429519      84  429522  429516      83  429528  429525      83  429531  429528
      84  429531  429525      83  429537  429534      83  429540  429537      84
  429540  429534      83  429546  429543      83  429549  429546      84  429549
  429543      83  429555  429552      83  429558  429555      84  429558  429552
      83  429564  429561      83  429567  429564      84  429567  429561      83
  429573  429570      83  429576  429573      84  429576  429570      83  429582
  429579      83  429585  429582      84  429585  429579      83  429591  429588
      83  429594  429591      84  429594  429588      83  429600  429597      83
  429603  429600      84  429603  429597      83  429609  429606      83  429612
  429609      84  429612  429606      83  429618  429615      83  429621  429618
      84  429621  429615      83  429627  429624      83  429630  429627      84
  429630  429624      83  429636  429633      83  429639  429636      84  429639
  429633      83  429645  429642      83  429648  429645      84  429648  429642
      83  429654  429651      83  429657  429654      84  429657  429651      83
  429663  429660      83  429666  429663      84  429666  429660      83  429672
  429669      83  429675  429672      84  429675  429669      83  429681  429678
      83  429684  429681      84  429684  429678      83  429690  429687      83
  429693  429690      84  429693  429687      83  429699  429696      83  429702
  429699      84  429702  429696      83  429708  429705      83  429711  429708
      84  429711  429705      83  429717  429714      83  429720  429717      84
  429720  429714      83  429726  429723      83  429729  429726      84  429729
  429723      83  429735  429732      83  429738  429735      84  429738  429732
      83  429744  429741      83  429747  429744      84  429747  429741      83
  429753  429750      83  429756  429753      84  429756  429750      83  429762
  429759      83  429765  429762      84  429765  429759      83  429771  429768
      83  429774  429771      84  429774  429768      83  429780  429777      83
  429783  429780      84  429783  429777      83  429789  429786      83  429792
  429789      84  429792  429786      83  429798  429795      83  429801  429798
      84  429801  429795      83  429807  429804      83  429810  429807      84
  429810  429804      83  429816  429813      83  429819  429816      84  429819
  429813      83  429825  429822      83  429828  429825      84  429828  429822
      83  429834  429831      83  429837  429834      84  429837  429831      83
  429843  429840      83  429846  429843      84  429846  429840      83  429852
  429849      83  429855  429852      84  429855  429849      83  429861  429858
      83  429864  429861      84  429864  429858      83  429870  429867      83
  429873  429870      84  429873  429867      83  429879  429876      83  429882
  429879      84  429882  429876      83  429888  429885      83  429891  429888
      84  429891  429885      83  429897  429894      83  429900  429897      84
  429900  429894      83  429906  429903      83  429909  429906      84  429909
  429903      83  429915  429912      83  429918  429915      84  429918  429912
      83  429924  429921      83  429927  429924      84  429927  429921      83
  429933  429930      83  429936  429933      84  429936  429930      83  429942
  429939      83  429945  429942      84  429945  429939      83  429951  429948
      83  429954  429951      84  429954  429948      83  429960  429957      83
  429963  429960      84  429963  429957      83  429969  429966      83  429972
  429969      84  429972  429966      83  429978  429975      83  429981  429978
      84  429981  429975      83  429987  429984      83  429990  429987      84
  429990  429984      83  429996  429993      83  429999  429996      84  429999
  429993      83  430005  430002      83  430008  430005      84  430008  430002
      83  430014  430011      83  430017  430014      84  430017  430011      83
  430023  430020      83  430026  430023      84  430026  430020      83  430032
  430029      83  430035  430032      84  430035  430029      83  430041  430038
      83  430044  430041      84  430044  430038      83  430050  430047      83
  430053  430050      84  430053  430047      83  430059  430056      83  430062
  430059      84  430062  430056      83  430068  430065      83  430071  430068
      84  430071  430065      83  430077  430074      83  430080  430077      84
  430080  430074      83  430086  430083      83  430089  430086      84  430089
  430083      83  430095  430092      83  430098  430095      84  430098  430092
      83  430104  430101      83  430107  430104      84  430107  430101      83
  430113  430110      83  430116  430113      84  430116  430110      83  430122
  430119      83  430125  430122      84  430125  430119      83  430131  430128
      83  430134  430131      84  430134  430128      83  430140  430137      83
  430143  430140      84  430143  430137      83  430149  430146      83  430152
  430149      84  430152  430146      83  430158  430155      83  430161  430158
      84  430161  430155      83  430167  430164      83  430170  430167      84
  430170  430164      83  430176  430173      83  430179  430176      84  430179
  430173      83  430185  430182      83  430188  430185      84  430188  430182
      83  430194  430191      83  430197  430194      84  430197  430191      83
  430203  430200      83  430206  430203      84  430206  430200      83  430212
  430209      83  430215  430212      84  430215  430209      83  430221  430218
      83  430224  430221      84  430224  430218      83  430230  430227      83
  430233  430230      84  430233  430227      83  430239  430236      83  430242
  430239      84  430242  430236      83  430248  430245      83  430251  430248
      84  430251  430245      83  430257  430254      83  430260  430257      84
  430260  430254      83  430266  430263      83  430269  430266      84  430269
  430263      83  430275  430272      83  430278  430275      84  430278  430272
      83  430284  430281      83  430287  430284      84  430287  430281      83
  430293  430290      83  430296  430293      84  430296  430290      83  430302
  430299      83  430305  430302      84  430305  430299      83  430311  430308
      83  430314  430311      84  430314  430308      83  430320  430317      83
  430323  430320      84  430323  430317      83  430329  430326      83  430332
  430329      84  430332  430326      83  430338  430335      83  430341  430338
      84  430341  430335      83  430347  430344      83  430350  430347      84
  430350  430344      83  430356  430353      83  430359  430356      84  430359
  430353      83  430365  430362      83  430368  430365      84  430368  430362
      83  430374  430371      83  430377  430374      84  430377  430371      83
  430383  430380      83  430386  430383      84  430386  430380      83  430392
  430389      83  430395  430392      84  430395  430389      83  430401  430398
      83  430404  430401      84  430404  430398      83  430410  430407      83
  430413  430410      84  430413  430407      83  430419  430416      83  430422
  430419      84  430422  430416      83  430428  430425      83  430431  430428
      84  430431  430425      83  430437  430434      83  430440  430437      84
  430440  430434      83  430446  430443      83  430449  430446      84  430449
  430443      83  430455  430452      83  430458  430455      84  430458  430452
      83  430464  430461      83  430467  430464      84  430467  430461      83
  430473  430470      83  430476  430473      84  430476  430470      83  430482
  430479      83  430485  430482      84  430485  430479      83  430491  430488
      83  430494  430491      84  430494  430488      83  430500  430497      83
  430503  430500      84  430503  430497      83  430509  430506      83  430512
  430509      84  430512  430506      83  430518  430515      83  430521  430518
      84  430521  430515      83  430527  430524      83  430530  430527      84
  430530  430524      83  430536  430533      83  430539  430536      84  430539
  430533      83  430545  430542      83  430548  430545      84  430548  430542
      83  430554  430551      83  430557  430554      84  430557  430551      83
  430563  430560      83  430566  430563      84  430566  430560      83  430572
  430569      83  430575  430572      84  430575  430569      83  430581  430578
      83  430584  430581      84  430584  430578      83  430590  430587      83
  430593  430590      84  430593  430587      83  430599  430596      83  430602
  430599      84  430602  430596      83  430608  430605      83  430611  430608
      84  430611  430605      83  430617  430614      83  430620  430617      84
  430620  430614      83  430626  430623      83  430629  430626      84  430629
  430623      83  430635  430632      83  430638  430635      84  430638  430632
      83  430644  430641      83  430647  430644      84  430647  430641      83
  430653  430650      83  430656  430653      84  430656  430650      83  430662
  430659      83  430665  430662      84  430665  430659      83  430671  430668
      83  430674  430671      84  430674  430668      83  430680  430677      83
  430683  430680      84  430683  430677      83  430689  430686      83  430692
  430689      84  430692  430686      83  430698  430695      83  430701  430698
      84  430701  430695      83  430707  430704      83  430710  430707      84
  430710  430704      83  430716  430713      83  430719  430716      84  430719
  430713      83  430725  430722      83  430728  430725      84  430728  430722
      83  430734  430731      83  430737  430734      84  430737  430731      83
  430743  430740      83  430746  430743      84  430746  430740      83  430752
  430749      83  430755  430752      84  430755  430749      83  430761  430758
      83  430764  430761      84  430764  430758      83  430770  430767      83
  430773  430770      84  430773  430767      83  430779  430776      83  430782
  430779      84  430782  430776      83  430788  430785      83  430791  430788
      84  430791  430785      83  430797  430794      83  430800  430797      84
  430800  430794      83  430806  430803      83  430809  430806      84  430809
  430803      83  430815  430812      83  430818  430815      84  430818  430812
      83  430824  430821      83  430827  430824      84  430827  430821      83
  430833  430830      83  430836  430833      84  430836  430830      83  430842
  430839      83  430845  430842      84  430845  430839      83  430851  430848
      83  430854  430851      84  430854  430848      83  430860  430857      83
  430863  430860      84  430863  430857      83  430869  430866      83  430872
  430869      84  430872  430866      83  430878  430875      83  430881  430878
      84  430881  430875      83  430887  430884      83  430890  430887      84
  430890  430884      83  430896  430893      83  430899  430896      84  430899
  430893      83  430905  430902      83  430908  430905      84  430908  430902
      83  430914  430911      83  430917  430914      84  430917  430911      83
  430923  430920      83  430926  430923      84  430926  430920      83  430932
  430929      83  430935  430932      84  430935  430929      83  430941  430938
      83  430944  430941      84  430944  430938      83  430950  430947      83
  430953  430950      84  430953  430947      83  430959  430956      83  430962
  430959      84  430962  430956      83  430968  430965      83  430971  430968
      84  430971  430965      83  430977  430974      83  430980  430977      84
  430980  430974      83  430986  430983      83  430989  430986      84  430989
  430983      83  430995  430992      83  430998  430995      84  430998  430992
      83  431004  431001      83  431007  431004      84  431007  431001      83
  431013  431010      83  431016  431013      84  431016  431010      83  431022
  431019      83  431025  431022      84  431025  431019      83  431031  431028
      83  431034  431031      84  431034  431028      83  431040  431037      83
  431043  431040      84  431043  431037      83  431049  431046      83  431052
  431049      84  431052  431046      83  431058  431055      83  431061  431058
      84  431061  431055      83  431067  431064      83  431070  431067      84
  431070  431064      83  431076  431073      83  431079  431076      84  431079
  431073      83  431085  431082      83  431088  431085      84  431088  431082
      83  431094  431091      83  431097  431094      84  431097  431091      83
  431103  431100      83  431106  431103      84  431106  431100      83  431112
  431109      83  431115  431112      84  431115  431109      83  431121  431118
      83  431124  431121      84  431124  431118      83  431130  431127      83
  431133  431130      84  431133  431127      83  431139  431136      83  431142
  431139      84  431142  431136      83  431148  431145      83  431151  431148
      84  431151  431145      83  431157  431154      83  431160  431157      84
  431160  431154      83  431166  431163      83  431169  431166      84  431169
  431163      83  431175  431172      83  431178  431175      84  431178  431172
      83  431184  431181      83  431187  431184      84  431187  431181      83
  431193  431190      83  431196  431193      84  431196  431190      83  431202
  431199      83  431205  431202      84  431205  431199      83  431211  431208
      83  431214  431211      84  431214  431208      83  431220  431217      83
  431223  431220      84  431223  431217      83  431229  431226      83  431232
  431229      84  431232  431226      83  431238  431235      83  431241  431238
      84  431241  431235      83  431247  431244      83  431250  431247      84
  431250  431244      83  431256  431253      83  431259  431256      84  431259
  431253      83  431265  431262      83  431268  431265      84  431268  431262
      83  431274  431271      83  431277  431274      84  431277  431271      83
  431283  431280      83  431286  431283      84  431286  431280      83  431292
  431289      83  431295  431292      84  431295  431289      83  431301  431298
      83  431304  431301      84  431304  431298      83  431310  431307      83
  431313  431310      84  431313  431307      83  431319  431316      83  431322
  431319      84  431322  431316      83  431328  431325      83  431331  431328
      84  431331  431325      83  431337  431334      83  431340  431337      84
  431340  431334      83  431346  431343      83  431349  431346      84  431349
  431343      83  431355  431352      83  431358  431355      84  431358  431352
      83  431364  431361      83  431367  431364      84  431367  431361      83
  431373  431370      83  431376  431373      84  431376  431370      83  431382
  431379      83  431385  431382      84  431385  431379      83  431391  431388
      83  431394  431391      84  431394  431388      83  431400  431397      83
  431403  431400      84  431403  431397      83  431409  431406      83  431412
  431409      84  431412  431406      83  431418  431415      83  431421  431418
      84  431421  431415      83  431427  431424      83  431430  431427      84
  431430  431424      83  431436  431433      83  431439  431436      84  431439
  431433      83  431445  431442      83  431448  431445      84  431448  431442
      83  431454  431451      83  431457  431454      84  431457  431451      83
  431463  431460      83  431466  431463      84  431466  431460      83  431472
  431469      83  431475  431472      84  431475  431469      83  431481  431478
      83  431484  431481      84  431484  431478      83  431490  431487      83
  431493  431490      84  431493  431487      83  431499  431496      83  431502
  431499      84  431502  431496      83  431508  431505      83  431511  431508
      84  431511  431505      83  431517  431514      83  431520  431517      84
  431520  431514      83  431526  431523      83  431529  431526      84  431529
  431523      83  431535  431532      83  431538  431535      84  431538  431532
      83  431544  431541      83  431547  431544      84  431547  431541      83
  431553  431550      83  431556  431553      84  431556  431550      83  431562
  431559      83  431565  431562      84  431565  431559      83  431571  431568
      83  431574  431571      84  431574  431568      83  431580  431577      83
  431583  431580      84  431583  431577      83  431589  431586      83  431592
  431589      84  431592  431586      83  431598  431595      83  431601  431598
      84  431601  431595      83  431607  431604      83  431610  431607      84
  431610  431604      83  431616  431613      83  431619  431616      84  431619
  431613      83  431625  431622      83  431628  431625      84  431628  431622
      83  431634  431631      83  431637  431634      84  431637  431631      83
  431643  431640      83  431646  431643      84  431646  431640      83  431652
  431649      83  431655  431652      84  431655  431649      83  431661  431658
      83  431664  431661      84  431664  431658      83  431670  431667      83
  431673  431670      84  431673  431667      83  431679  431676      83  431682
  431679      84  431682  431676      83  431688  431685      83  431691  431688
      84  431691  431685      83  431697  431694      83  431700  431697      84
  431700  431694      83  431706  431703      83  431709  431706      84  431709
  431703      83  431715  431712      83  431718  431715      84  431718  431712
      83  431724  431721      83  431727  431724      84  431727  431721      83
  431733  431730      83  431736  431733      84  431736  431730      83  431742
  431739      83  431745  431742      84  431745  431739      83  431751  431748
      83  431754  431751      84  431754  431748      83  431760  431757      83
  431763  431760      84  431763  431757      83  431769  431766      83  431772
  431769      84  431772  431766      83  431778  431775      83  431781  431778
      84  431781  431775      83  431787  431784      83  431790  431787      84
  431790  431784      83  431796  431793      83  431799  431796      84  431799
  431793      83  431805  431802      83  431808  431805      84  431808  431802
      83  431814  431811      83  431817  431814      84  431817  431811      83
  431823  431820      83  431826  431823      84  431826  431820      83  431832
  431829      83  431835  431832      84  431835  431829      83  431841  431838
      83  431844  431841      84  431844  431838      83  431850  431847      83
  431853  431850      84  431853  431847      83  431859  431856      83  431862
  431859      84  431862  431856      83  431868  431865      83  431871  431868
      84  431871  431865      83  431877  431874      83  431880  431877      84
  431880  431874      83  431886  431883      83  431889  431886      84  431889
  431883      83  431895  431892      83  431898  431895      84  431898  431892
      83  431904  431901      83  431907  431904      84  431907  431901      83
  431913  431910      83  431916  431913      84  431916  431910      83  431922
  431919      83  431925  431922      84  431925  431919      83  431931  431928
      83  431934  431931      84  431934  431928      83  431940  431937      83
  431943  431940      84  431943  431937      83  431949  431946      83  431952
  431949      84  431952  431946      83  431958  431955      83  431961  431958
      84  431961  431955      83  431967  431964      83  431970  431967      84
  431970  431964      83  431976  431973      83  431979  431976      84  431979
  431973      83  431985  431982      83  431988  431985      84  431988  431982
      83  431994  431991      83  431997  431994      84  431997  431991      83
  432003  432000      83  432006  432003      84  432006  432000      83  432012
  432009      83  432015  432012      84  432015  432009      83  432021  432018
      83  432024  432021      84  432024  432018      83  432030  432027      83
  432033  432030      84  432033  432027      83  432039  432036      83  432042
  432039      84  432042  432036      83  432048  432045      83  432051  432048
      84  432051  432045      83  432057  432054      83  432060  432057      84
  432060  432054      83  432066  432063      83  432069  432066      84  432069
  432063      83  432075  432072      83  432078  432075      84  432078  432072
      83  432084  432081      83  432087  432084      84  432087  432081      83
  432093  432090      83  432096  432093      84  432096  432090      83  432102
  432099      83  432105  432102      84  432105  432099      83  432111  432108
      83  432114  432111      84  432114  432108      83  432120  432117      83
  432123  432120      84  432123  432117      83  432129  432126      83  432132
  432129      84  432132  432126      83  432138  432135      83  432141  432138
      84  432141  432135      83  432147  432144      83  432150  432147      84
  432150  432144      83  432156  432153      83  432159  432156      84  432159
  432153      83  432165  432162      83  432168  432165      84  432168  432162
      83  432174  432171      83  432177  432174      84  432177  432171      83
  432183  432180      83  432186  432183      84  432186  432180      83  432192
  432189      83  432195  432192      84  432195  432189      83  432201  432198
      83  432204  432201      84  432204  432198      83  432210  432207      83
  432213  432210      84  432213  432207      83  432219  432216      83  432222
  432219      84  432222  432216      83  432228  432225      83  432231  432228
      84  432231  432225      83  432237  432234      83  432240  432237      84
  432240  432234      83  432246  432243      83  432249  432246      84  432249
  432243      83  432255  432252      83  432258  432255      84  432258  432252
      83  432264  432261      83  432267  432264      84  432267  432261      83
  432273  432270      83  432276  432273      84  432276  432270      83  432282
  432279      83  432285  432282      84  432285  432279      83  432291  432288
      83  432294  432291      84  432294  432288      83  432300  432297      83
  432303  432300      84  432303  432297      83  432309  432306      83  432312
  432309      84  432312  432306      83  432318  432315      83  432321  432318
      84  432321  432315      83  432327  432324      83  432330  432327      84
  432330  432324      83  432336  432333      83  432339  432336      84  432339
  432333      83  432345  432342      83  432348  432345      84  432348  432342
      83  432354  432351      83  432357  432354      84  432357  432351      83
  432363  432360      83  432366  432363      84  432366  432360      83  432372
  432369      83  432375  432372      84  432375  432369      83  432381  432378
      83  432384  432381      84  432384  432378      83  432390  432387      83
  432393  432390      84  432393  432387      83  432399  432396      83  432402
  432399      84  432402  432396      83  432408  432405      83  432411  432408
      84  432411  432405      83  432417  432414      83  432420  432417      84
  432420  432414      83  432426  432423      83  432429  432426      84  432429
  432423      83  432435  432432      83  432438  432435      84  432438  432432
      83  432444  432441      83  432447  432444      84  432447  432441      83
  432453  432450      83  432456  432453      84  432456  432450      83  432462
  432459      83  432465  432462      84  432465  432459      83  432471  432468
      83  432474  432471      84  432474  432468      83  432480  432477      83
  432483  432480      84  432483  432477      83  432489  432486      83  432492
  432489      84  432492  432486      83  432498  432495      83  432501  432498
      84  432501  432495      83  432507  432504      83  432510  432507      84
  432510  432504      83  432516  432513      83  432519  432516      84  432519
  432513      83  432525  432522      83  432528  432525      84  432528  432522
      83  432534  432531      83  432537  432534      84  432537  432531      83
  432543  432540      83  432546  432543      84  432546  432540      83  432552
  432549      83  432555  432552      84  432555  432549      83  432561  432558
      83  432564  432561      84  432564  432558      83  432570  432567      83
  432573  432570      84  432573  432567      83  432579  432576      83  432582
  432579      84  432582  432576      83  432588  432585      83  432591  432588
      84  432591  432585      83  432597  432594      83  432600  432597      84
  432600  432594      83  432606  432603      83  432609  432606      84  432609
  432603      83  432615  432612      83  432618  432615      84  432618  432612
      83  432624  432621      83  432627  432624      84  432627  432621      83
  432633  432630      83  432636  432633      84  432636  432630      83  432642
  432639      83  432645  432642      84  432645  432639      83  432651  432648
      83  432654  432651      84  432654  432648      83  432660  432657      83
  432663  432660      84  432663  432657      83  432669  432666      83  432672
  432669      84  432672  432666      83  432678  432675      83  432681  432678
      84  432681  432675      83  432687  432684      83  432690  432687      84
  432690  432684      83  432696  432693      83  432699  432696      84  432699
  432693      83  432705  432702      83  432708  432705      84  432708  432702
      83  432714  432711      83  432717  432714      84  432717  432711      83
  432723  432720      83  432726  432723      84  432726  432720      83  432732
  432729      83  432735  432732      84  432735  432729      83  432741  432738
      83  432744  432741      84  432744  432738      83  432750  432747      83
  432753  432750      84  432753  432747      83  432759  432756      83  432762
  432759      84  432762  432756      83  432768  432765      83  432771  432768
      84  432771  432765      83  432777  432774      83  432780  432777      84
  432780  432774      83  432786  432783      83  432789  432786      84  432789
  432783      83  432795  432792      83  432798  432795      84  432798  432792
      83  432804  432801      83  432807  432804      84  432807  432801      83
  432813  432810      83  432816  432813      84  432816  432810      83  432822
  432819      83  432825  432822      84  432825  432819      83  432831  432828
      83  432834  432831      84  432834  432828      83  432840  432837      83
  432843  432840      84  432843  432837      83  432849  432846      83  432852
  432849      84  432852  432846      83  432858  432855      83  432861  432858
      84  432861  432855      83  432867  432864      83  432870  432867      84
  432870  432864      83  432876  432873      83  432879  432876      84  432879
  432873      83  432885  432882      83  432888  432885      84  432888  432882
      83  432894  432891      83  432897  432894      84  432897  432891      83
  432903  432900      83  432906  432903      84  432906  432900      83  432912
  432909      83  432915  432912      84  432915  432909      83  432921  432918
      83  432924  432921      84  432924  432918      83  432930  432927      83
  432933  432930      84  432933  432927      83  432939  432936      83  432942
  432939      84  432942  432936      83  432948  432945      83  432951  432948
      84  432951  432945      83  432957  432954      83  432960  432957      84
  432960  432954      83  432966  432963      83  432969  432966      84  432969
  432963      83  432975  432972      83  432978  432975      84  432978  432972
      83  432984  432981      83  432987  432984      84  432987  432981      83
  432993  432990      83  432996  432993      84  432996  432990      83  433002
  432999      83  433005  433002      84  433005  432999      83  433011  433008
      83  433014  433011      84  433014  433008      83  433020  433017      83
  433023  433020      84  433023  433017      83  433029  433026      83  433032
  433029      84  433032  433026      83  433038  433035      83  433041  433038
      84  433041  433035      83  433047  433044      83  433050  433047      84
  433050  433044      83  433056  433053      83  433059  433056      84  433059
  433053      83  433065  433062      83  433068  433065      84  433068  433062
      83  433074  433071      83  433077  433074      84  433077  433071      83
  433083  433080      83  433086  433083      84  433086  433080      83  433092
  433089      83  433095  433092      84  433095  433089      83  433101  433098
      83  433104  433101      84  433104  433098      83  433110  433107      83
  433113  433110      84  433113  433107      83  433119  433116      83  433122
  433119      84  433122  433116      83  433128  433125      83  433131  433128
      84  433131  433125      83  433137  433134      83  433140  433137      84
  433140  433134      83  433146  433143      83  433149  433146      84  433149
  433143      83  433155  433152      83  433158  433155      84  433158  433152
      83  433164  433161      83  433167  433164      84  433167  433161      83
  433173  433170      83  433176  433173      84  433176  433170      83  433182
  433179      83  433185  433182      84  433185  433179      83  433191  433188
      83  433194  433191      84  433194  433188      83  433200  433197      83
  433203  433200      84  433203  433197      83  433209  433206      83  433212
  433209      84  433212  433206      83  433218  433215      83  433221  433218
      84  433221  433215      83  433227  433224      83  433230  433227      84
  433230  433224      83  433236  433233      83  433239  433236      84  433239
  433233      83  433245  433242      83  433248  433245      84  433248  433242
      83  433254  433251      83  433257  433254      84  433257  433251      83
  433263  433260      83  433266  433263      84  433266  433260      83  433272
  433269      83  433275  433272      84  433275  433269      83  433281  433278
      83  433284  433281      84  433284  433278      83  433290  433287      83
  433293  433290      84  433293  433287      83  433299  433296      83  433302
  433299      84  433302  433296      83  433308  433305      83  433311  433308
      84  433311  433305      83  433317  433314      83  433320  433317      84
  433320  433314      83  433326  433323      83  433329  433326      84  433329
  433323      83  433335  433332      83  433338  433335      84  433338  433332
      83  433344  433341      83  433347  433344      84  433347  433341      83
  433353  433350      83  433356  433353      84  433356  433350      83  433362
  433359      83  433365  433362      84  433365  433359      83  433371  433368
      83  433374  433371      84  433374  433368      83  433380  433377      83
  433383  433380      84  433383  433377      83  433389  433386      83  433392
  433389      84  433392  433386      83  433398  433395      83  433401  433398
      84  433401  433395      83  433407  433404      83  433410  433407      84
  433410  433404      83  433416  433413      83  433419  433416      84  433419
  433413      83  433425  433422      83  433428  433425      84  433428  433422
      83  433434  433431      83  433437  433434      84  433437  433431      83
  433443  433440      83  433446  433443      84  433446  433440      83  433452
  433449      83  433455  433452      84  433455  433449      83  433461  433458
      83  433464  433461      84  433464  433458      83  433470  433467      83
  433473  433470      84  433473  433467      83  433479  433476      83  433482
  433479      84  433482  433476      83  433488  433485      83  433491  433488
      84  433491  433485      83  433497  433494      83  433500  433497      84
  433500  433494      83  433506  433503      83  433509  433506      84  433509
  433503      83  433515  433512      83  433518  433515      84  433518  433512
      83  433524  433521      83  433527  433524      84  433527  433521      83
  433533  433530      83  433536  433533      84  433536  433530      83  433542
  433539      83  433545  433542      84  433545  433539      83  433551  433548
      83  433554  433551      84  433554  433548      83  433560  433557      83
  433563  433560      84  433563  433557      83  433569  433566      83  433572
  433569      84  433572  433566      83  433578  433575      83  433581  433578
      84  433581  433575      83  433587  433584      83  433590  433587      84
  433590  433584      83  433596  433593      83  433599  433596      84  433599
  433593      83  433605  433602      83  433608  433605      84  433608  433602
      83  433614  433611      83  433617  433614      84  433617  433611      83
  433623  433620      83  433626  433623      84  433626  433620      83  433632
  433629      83  433635  433632      84  433635  433629      83  433641  433638
      83  433644  433641      84  433644  433638      83  433650  433647      83
  433653  433650      84  433653  433647      83  433659  433656      83  433662
  433659      84  433662  433656      83  433668  433665      83  433671  433668
      84  433671  433665      83  433677  433674      83  433680  433677      84
  433680  433674      83  433686  433683      83  433689  433686      84  433689
  433683      83  433695  433692      83  433698  433695      84  433698  433692
      83  433704  433701      83  433707  433704      84  433707  433701      83
  433713  433710      83  433716  433713      84  433716  433710      83  433722
  433719      83  433725  433722      84  433725  433719      83  433731  433728
      83  433734  433731      84  433734  433728      83  433740  433737      83
  433743  433740      84  433743  433737      83  433749  433746      83  433752
  433749      84  433752  433746      83  433758  433755      83  433761  433758
      84  433761  433755      83  433767  433764      83  433770  433767      84
  433770  433764      83  433776  433773      83  433779  433776      84  433779
  433773      83  433785  433782      83  433788  433785      84  433788  433782
      83  433794  433791      83  433797  433794      84  433797  433791      83
  433803  433800      83  433806  433803      84  433806  433800      83  433812
  433809      83  433815  433812      84  433815  433809      83  433821  433818
      83  433824  433821      84  433824  433818      83  433830  433827      83
  433833  433830      84  433833  433827      83  433839  433836      83  433842
  433839      84  433842  433836      83  433848  433845      83  433851  433848
      84  433851  433845      83  433857  433854      83  433860  433857      84
  433860  433854      83  433866  433863      83  433869  433866      84  433869
  433863      83  433875  433872      83  433878  433875      84  433878  433872
      83  433884  433881      83  433887  433884      84  433887  433881      83
  433893  433890      83  433896  433893      84  433896  433890      83  433902
  433899      83  433905  433902      84  433905  433899      83  433911  433908
      83  433914  433911      84  433914  433908      83  433920  433917      83
  433923  433920      84  433923  433917      83  433929  433926      83  433932
  433929      84  433932  433926      83  433938  433935      83  433941  433938
      84  433941  433935      83  433947  433944      83  433950  433947      84
  433950  433944      83  433956  433953      83  433959  433956      84  433959
  433953      83  433965  433962      83  433968  433965      84  433968  433962
      83  433974  433971      83  433977  433974      84  433977  433971      83
  433983  433980      83  433986  433983      84  433986  433980      83  433992
  433989      83  433995  433992      84  433995  433989      83  434001  433998
      83  434004  434001      84  434004  433998      83  434010  434007      83
  434013  434010      84  434013  434007      83  434019  434016      83  434022
  434019      84  434022  434016      83  434028  434025      83  434031  434028
      84  434031  434025      83  434037  434034      83  434040  434037      84
  434040  434034      83  434046  434043      83  434049  434046      84  434049
  434043      83  434055  434052      83  434058  434055      84  434058  434052
      83  434064  434061      83  434067  434064      84  434067  434061      83
  434073  434070      83  434076  434073      84  434076  434070      83  434082
  434079      83  434085  434082      84  434085  434079      83  434091  434088
      83  434094  434091      84  434094  434088      83  434100  434097      83
  434103  434100      84  434103  434097      83  434109  434106      83  434112
  434109      84  434112  434106      83  434118  434115      83  434121  434118
      84  434121  434115      83  434127  434124      83  434130  434127      84
  434130  434124      83  434136  434133      83  434139  434136      84  434139
  434133      83  434145  434142      83  434148  434145      84  434148  434142
      83  434154  434151      83  434157  434154      84  434157  434151      83
  434163  434160      83  434166  434163      84  434166  434160      83  434172
  434169      83  434175  434172      84  434175  434169      83  434181  434178
      83  434184  434181      84  434184  434178      83  434190  434187      83
  434193  434190      84  434193  434187      83  434199  434196      83  434202
  434199      84  434202  434196      83  434208  434205      83  434211  434208
      84  434211  434205      83  434217  434214      83  434220  434217      84
  434220  434214      83  434226  434223      83  434229  434226      84  434229
  434223      83  434235  434232      83  434238  434235      84  434238  434232
      83  434244  434241      83  434247  434244      84  434247  434241      83
  434253  434250      83  434256  434253      84  434256  434250      83  434262
  434259      83  434265  434262      84  434265  434259      83  434271  434268
      83  434274  434271      84  434274  434268      83  434280  434277      83
  434283  434280      84  434283  434277      83  434289  434286      83  434292
  434289      84  434292  434286      83  434298  434295      83  434301  434298
      84  434301  434295      83  434307  434304      83  434310  434307      84
  434310  434304      83  434316  434313      83  434319  434316      84  434319
  434313      83  434325  434322      83  434328  434325      84  434328  434322
      83  434334  434331      83  434337  434334      84  434337  434331      83
  434343  434340      83  434346  434343      84  434346  434340      83  434352
  434349      83  434355  434352      84  434355  434349      83  434361  434358
      83  434364  434361      84  434364  434358      83  434370  434367      83
  434373  434370      84  434373  434367      83  434379  434376      83  434382
  434379      84  434382  434376      83  434388  434385      83  434391  434388
      84  434391  434385      83  434397  434394      83  434400  434397      84
  434400  434394      83  434406  434403      83  434409  434406      84  434409
  434403      83  434415  434412      83  434418  434415      84  434418  434412
      83  434424  434421      83  434427  434424      84  434427  434421      83
  434433  434430      83  434436  434433      84  434436  434430      83  434442
  434439      83  434445  434442      84  434445  434439      83  434451  434448
      83  434454  434451      84  434454  434448      83  434460  434457      83
  434463  434460      84  434463  434457      83  434469  434466      83  434472
  434469      84  434472  434466      83  434478  434475      83  434481  434478
      84  434481  434475      83  434487  434484      83  434490  434487      84
  434490  434484      83  434496  434493      83  434499  434496      84  434499
  434493      83  434505  434502      83  434508  434505      84  434508  434502
      83  434514  434511      83  434517  434514      84  434517  434511      83
  434523  434520      83  434526  434523      84  434526  434520      83  434532
  434529      83  434535  434532      84  434535  434529      83  434541  434538
      83  434544  434541      84  434544  434538      83  434550  434547      83
  434553  434550      84  434553  434547      83  434559  434556      83  434562
  434559      84  434562  434556      83  434568  434565      83  434571  434568
      84  434571  434565      83  434577  434574      83  434580  434577      84
  434580  434574      83  434586  434583      83  434589  434586      84  434589
  434583      83  434595  434592      83  434598  434595      84  434598  434592
      83  434604  434601      83  434607  434604      84  434607  434601      83
  434613  434610      83  434616  434613      84  434616  434610      83  434622
  434619      83  434625  434622      84  434625  434619      83  434631  434628
      83  434634  434631      84  434634  434628      83  434640  434637      83
  434643  434640      84  434643  434637      83  434649  434646      83  434652
  434649      84  434652  434646      83  434658  434655      83  434661  434658
      84  434661  434655      83  434667  434664      83  434670  434667      84
  434670  434664      83  434676  434673      83  434679  434676      84  434679
  434673      83  434685  434682      83  434688  434685      84  434688  434682
      83  434694  434691      83  434697  434694      84  434697  434691      83
  434703  434700      83  434706  434703      84  434706  434700      83  434712
  434709      83  434715  434712      84  434715  434709      83  434721  434718
      83  434724  434721      84  434724  434718      83  434730  434727      83
  434733  434730      84  434733  434727      83  434739  434736      83  434742
  434739      84  434742  434736      83  434748  434745      83  434751  434748
      84  434751  434745      83  434757  434754      83  434760  434757      84
  434760  434754      83  434766  434763      83  434769  434766      84  434769
  434763      83  434775  434772      83  434778  434775      84  434778  434772
      83  434784  434781      83  434787  434784      84  434787  434781      83
  434793  434790      83  434796  434793      84  434796  434790      83  434802
  434799      83  434805  434802      84  434805  434799      83  434811  434808
      83  434814  434811      84  434814  434808      83  434820  434817      83
  434823  434820      84  434823  434817      83  434829  434826      83  434832
  434829      84  434832  434826      83  434838  434835      83  434841  434838
      84  434841  434835      83  434847  434844      83  434850  434847      84
  434850  434844      83  434856  434853      83  434859  434856      84  434859
  434853      83  434865  434862      83  434868  434865      84  434868  434862
      83  434874  434871      83  434877  434874      84  434877  434871      83
  434883  434880      83  434886  434883      84  434886  434880      83  434892
  434889      83  434895  434892      84  434895  434889      83  434901  434898
      83  434904  434901      84  434904  434898      83  434910  434907      83
  434913  434910      84  434913  434907      83  434919  434916      83  434922
  434919      84  434922  434916      83  434928  434925      83  434931  434928
      84  434931  434925      83  434937  434934      83  434940  434937      84
  434940  434934      83  434946  434943      83  434949  434946      84  434949
  434943      83  434955  434952      83  434958  434955      84  434958  434952
      83  434964  434961      83  434967  434964      84  434967  434961      83
  434973  434970      83  434976  434973      84  434976  434970      83  434982
  434979      83  434985  434982      84  434985  434979      83  434991  434988
      83  434994  434991      84  434994  434988      83  435000  434997      83
  435003  435000      84  435003  434997      83  435009  435006      83  435012
  435009      84  435012  435006      83  435018  435015      83  435021  435018
      84  435021  435015      83  435027  435024      83  435030  435027      84
  435030  435024      83  435036  435033      83  435039  435036      84  435039
  435033      83  435045  435042      83  435048  435045      84  435048  435042
      83  435054  435051      83  435057  435054      84  435057  435051      83
  435063  435060      83  435066  435063      84  435066  435060      83  435072
  435069      83  435075  435072      84  435075  435069      83  435081  435078
      83  435084  435081      84  435084  435078      83  435090  435087      83
  435093  435090      84  435093  435087      83  435099  435096      83  435102
  435099      84  435102  435096      83  435108  435105      83  435111  435108
      84  435111  435105      83  435117  435114      83  435120  435117      84
  435120  435114      83  435126  435123      83  435129  435126      84  435129
  435123      83  435135  435132      83  435138  435135      84  435138  435132
      83  435144  435141      83  435147  435144      84  435147  435141      83
  435153  435150      83  435156  435153      84  435156  435150      83  435162
  435159      83  435165  435162      84  435165  435159      83  435171  435168
      83  435174  435171      84  435174  435168      83  435180  435177      83
  435183  435180      84  435183  435177      83  435189  435186      83  435192
  435189      84  435192  435186      83  435198  435195      83  435201  435198
      84  435201  435195      83  435207  435204      83  435210  435207      84
  435210  435204      83  435216  435213      83  435219  435216      84  435219
  435213      83  435225  435222      83  435228  435225      84  435228  435222
      83  435234  435231      83  435237  435234      84  435237  435231      83
  435243  435240      83  435246  435243      84  435246  435240      83  435252
  435249      83  435255  435252      84  435255  435249      83  435261  435258
      83  435264  435261      84  435264  435258      83  435270  435267      83
  435273  435270      84  435273  435267      83  435279  435276      83  435282
  435279      84  435282  435276      83  435288  435285      83  435291  435288
      84  435291  435285      83  435297  435294      83  435300  435297      84
  435300  435294      83  435306  435303      83  435309  435306      84  435309
  435303      83  435315  435312      83  435318  435315      84  435318  435312
      83  435324  435321      83  435327  435324      84  435327  435321      83
  435333  435330      83  435336  435333      84  435336  435330      83  435342
  435339      83  435345  435342      84  435345  435339      83  435351  435348
      83  435354  435351      84  435354  435348      83  435360  435357      83
  435363  435360      84  435363  435357      83  435369  435366      83  435372
  435369      84  435372  435366      83  435378  435375      83  435381  435378
      84  435381  435375      83  435387  435384      83  435390  435387      84
  435390  435384      83  435396  435393      83  435399  435396      84  435399
  435393      83  435405  435402      83  435408  435405      84  435408  435402
      83  435414  435411      83  435417  435414      84  435417  435411      83
  435423  435420      83  435426  435423      84  435426  435420      83  435432
  435429      83  435435  435432      84  435435  435429      83  435441  435438
      83  435444  435441      84  435444  435438      83  435450  435447      83
  435453  435450      84  435453  435447      83  435459  435456      83  435462
  435459      84  435462  435456      83  435468  435465      83  435471  435468
      84  435471  435465      83  435477  435474      83  435480  435477      84
  435480  435474      83  435486  435483      83  435489  435486      84  435489
  435483      83  435495  435492      83  435498  435495      84  435498  435492
      83  435504  435501      83  435507  435504      84  435507  435501      83
  435513  435510      83  435516  435513      84  435516  435510      83  435522
  435519      83  435525  435522      84  435525  435519      83  435531  435528
      83  435534  435531      84  435534  435528      83  435540  435537      83
  435543  435540      84  435543  435537      83  435549  435546      83  435552
  435549      84  435552  435546      83  435558  435555      83  435561  435558
      84  435561  435555      83  435567  435564      83  435570  435567      84
  435570  435564      83  435576  435573      83  435579  435576      84  435579
  435573      83  435585  435582      83  435588  435585      84  435588  435582
      83  435594  435591      83  435597  435594      84  435597  435591      83
  435603  435600      83  435606  435603      84  435606  435600      83  435612
  435609      83  435615  435612      84  435615  435609      83  435621  435618
      83  435624  435621      84  435624  435618      83  435630  435627      83
  435633  435630      84  435633  435627      83  435639  435636      83  435642
  435639      84  435642  435636      83  435648  435645      83  435651  435648
      84  435651  435645      83  435657  435654      83  435660  435657      84
  435660  435654      83  435666  435663      83  435669  435666      84  435669
  435663      83  435675  435672      83  435678  435675      84  435678  435672
      83  435684  435681      83  435687  435684      84  435687  435681      83
  435693  435690      83  435696  435693      84  435696  435690      83  435702
  435699      83  435705  435702      84  435705  435699      83  435711  435708
      83  435714  435711      84  435714  435708      83  435720  435717      83
  435723  435720      84  435723  435717      83  435729  435726      83  435732
  435729      84  435732  435726      83  435738  435735      83  435741  435738
      84  435741  435735      83  435747  435744      83  435750  435747      84
  435750  435744      83  435756  435753      83  435759  435756      84  435759
  435753      83  435765  435762      83  435768  435765      84  435768  435762
      83  435774  435771      83  435777  435774      84  435777  435771      83
  435783  435780      83  435786  435783      84  435786  435780      83  435792
  435789      83  435795  435792      84  435795  435789      83  435801  435798
      83  435804  435801      84  435804  435798      83  435810  435807      83
  435813  435810      84  435813  435807      83  435819  435816      83  435822
  435819      84  435822  435816      83  435828  435825      83  435831  435828
      84  435831  435825      83  435837  435834      83  435840  435837      84
  435840  435834      83  435846  435843      83  435849  435846      84  435849
  435843      83  435855  435852      83  435858  435855      84  435858  435852
      83  435864  435861      83  435867  435864      84  435867  435861      83
  435873  435870      83  435876  435873      84  435876  435870      83  435882
  435879      83  435885  435882      84  435885  435879      83  435891  435888
      83  435894  435891      84  435894  435888      83  435900  435897      83
  435903  435900      84  435903  435897      83  435909  435906      83  435912
  435909      84  435912  435906      83  435918  435915      83  435921  435918
      84  435921  435915      83  435927  435924      83  435930  435927      84
  435930  435924      83  435936  435933      83  435939  435936      84  435939
  435933      83  435945  435942      83  435948  435945      84  435948  435942
      83  435954  435951      83  435957  435954      84  435957  435951      83
  435963  435960      83  435966  435963      84  435966  435960      83  435972
  435969      83  435975  435972      84  435975  435969      83  435981  435978
      83  435984  435981      84  435984  435978      83  435990  435987      83
  435993  435990      84  435993  435987      83  435999  435996      83  436002
  435999      84  436002  435996      83  436008  436005      83  436011  436008
      84  436011  436005      83  436017  436014      83  436020  436017      84
  436020  436014      83  436026  436023      83  436029  436026      84  436029
  436023      83  436035  436032      83  436038  436035      84  436038  436032
      83  436044  436041      83  436047  436044      84  436047  436041      83
  436053  436050      83  436056  436053      84  436056  436050      83  436062
  436059      83  436065  436062      84  436065  436059      83  436071  436068
      83  436074  436071      84  436074  436068      83  436080  436077      83
  436083  436080      84  436083  436077      83  436089  436086      83  436092
  436089      84  436092  436086      83  436098  436095      83  436101  436098
      84  436101  436095      83  436107  436104      83  436110  436107      84
  436110  436104      83  436116  436113      83  436119  436116      84  436119
  436113      83  436125  436122      83  436128  436125      84  436128  436122
      83  436134  436131      83  436137  436134      84  436137  436131      83
  436143  436140      83  436146  436143      84  436146  436140      83  436152
  436149      83  436155  436152      84  436155  436149      83  436161  436158
      83  436164  436161      84  436164  436158      83  436170  436167      83
  436173  436170      84  436173  436167      83  436179  436176      83  436182
  436179      84  436182  436176      83  436188  436185      83  436191  436188
      84  436191  436185      83  436197  436194      83  436200  436197      84
  436200  436194      83  436206  436203      83  436209  436206      84  436209
  436203      83  436215  436212      83  436218  436215      84  436218  436212
      83  436224  436221      83  436227  436224      84  436227  436221      83
  436233  436230      83  436236  436233      84  436236  436230      83  436242
  436239      83  436245  436242      84  436245  436239      83  436251  436248
      83  436254  436251      84  436254  436248      83  436260  436257      83
  436263  436260      84  436263  436257      83  436269  436266      83  436272
  436269      84  436272  436266      83  436278  436275      83  436281  436278
      84  436281  436275      83  436287  436284      83  436290  436287      84
  436290  436284      83  436296  436293      83  436299  436296      84  436299
  436293      83  436305  436302      83  436308  436305      84  436308  436302
      83  436314  436311      83  436317  436314      84  436317  436311      83
  436323  436320      83  436326  436323      84  436326  436320      83  436332
  436329      83  436335  436332      84  436335  436329      83  436341  436338
      83  436344  436341      84  436344  436338      83  436350  436347      83
  436353  436350      84  436353  436347      83  436359  436356      83  436362
  436359      84  436362  436356      83  436368  436365      83  436371  436368
      84  436371  436365      83  436377  436374      83  436380  436377      84
  436380  436374      83  436386  436383      83  436389  436386      84  436389
  436383      83  436395  436392      83  436398  436395      84  436398  436392
      83  436404  436401      83  436407  436404      84  436407  436401      83
  436413  436410      83  436416  436413      84  436416  436410      83  436422
  436419      83  436425  436422      84  436425  436419      83  436431  436428
      83  436434  436431      84  436434  436428      83  436440  436437      83
  436443  436440      84  436443  436437      83  436449  436446      83  436452
  436449      84  436452  436446      83  436458  436455      83  436461  436458
      84  436461  436455      83  436467  436464      83  436470  436467      84
  436470  436464      83  436476  436473      83  436479  436476      84  436479
  436473      83  436485  436482      83  436488  436485      84  436488  436482
      83  436494  436491      83  436497  436494      84  436497  436491      83
  436503  436500      83  436506  436503      84  436506  436500      83  436512
  436509      83  436515  436512      84  436515  436509      83  436521  436518
      83  436524  436521      84  436524  436518      83  436530  436527      83
  436533  436530      84  436533  436527      83  436539  436536      83  436542
  436539      84  436542  436536      83  436548  436545      83  436551  436548
      84  436551  436545      83  436557  436554      83  436560  436557      84
  436560  436554      83  436566  436563      83  436569  436566      84  436569
  436563      83  436575  436572      83  436578  436575      84  436578  436572
      83  436584  436581      83  436587  436584      84  436587  436581      83
  436593  436590      83  436596  436593      84  436596  436590      83  436602
  436599      83  436605  436602      84  436605  436599      83  436611  436608
      83  436614  436611      84  436614  436608      83  436620  436617      83
  436623  436620      84  436623  436617      83  436629  436626      83  436632
  436629      84  436632  436626      83  436638  436635      83  436641  436638
      84  436641  436635      83  436647  436644      83  436650  436647      84
  436650  436644      83  436656  436653      83  436659  436656      84  436659
  436653      83  436665  436662      83  436668  436665      84  436668  436662
      83  436674  436671      83  436677  436674      84  436677  436671      83
  436683  436680      83  436686  436683      84  436686  436680      83  436692
  436689      83  436695  436692      84  436695  436689      83  436701  436698
      83  436704  436701      84  436704  436698      83  436710  436707      83
  436713  436710      84  436713  436707      83  436719  436716      83  436722
  436719      84  436722  436716      83  436728  436725      83  436731  436728
      84  436731  436725      83  436737  436734      83  436740  436737      84
  436740  436734      83  436746  436743      83  436749  436746      84  436749
  436743      83  436755  436752      83  436758  436755      84  436758  436752
      83  436764  436761      83  436767  436764      84  436767  436761      83
  436773  436770      83  436776  436773      84  436776  436770      83  436782
  436779      83  436785  436782      84  436785  436779      83  436791  436788
      83  436794  436791      84  436794  436788      83  436800  436797      83
  436803  436800      84  436803  436797      83  436809  436806      83  436812
  436809      84  436812  436806      83  436818  436815      83  436821  436818
      84  436821  436815      83  436827  436824      83  436830  436827      84
  436830  436824      83  436836  436833      83  436839  436836      84  436839
  436833      83  436845  436842      83  436848  436845      84  436848  436842
      83  436854  436851      83  436857  436854      84  436857  436851      83
  436863  436860      83  436866  436863      84  436866  436860      83  436872
  436869      83  436875  436872      84  436875  436869      83  436881  436878
      83  436884  436881      84  436884  436878      83  436890  436887      83
  436893  436890      84  436893  436887      83  436899  436896      83  436902
  436899      84  436902  436896      83  436908  436905      83  436911  436908
      84  436911  436905      83  436917  436914      83  436920  436917      84
  436920  436914      83  436926  436923      83  436929  436926      84  436929
  436923      83  436935  436932      83  436938  436935      84  436938  436932
      83  436944  436941      83  436947  436944      84  436947  436941      83
  436953  436950      83  436956  436953      84  436956  436950      83  436962
  436959      83  436965  436962      84  436965  436959      83  436971  436968
      83  436974  436971      84  436974  436968      83  436980  436977      83
  436983  436980      84  436983  436977      83  436989  436986      83  436992
  436989      84  436992  436986      83  436998  436995      83  437001  436998
      84  437001  436995      83  437007  437004      83  437010  437007      84
  437010  437004      83  437016  437013      83  437019  437016      84  437019
  437013      83  437025  437022      83  437028  437025      84  437028  437022
      83  437034  437031      83  437037  437034      84  437037  437031      83
  437043  437040      83  437046  437043      84  437046  437040      83  437052
  437049      83  437055  437052      84  437055  437049      83  437061  437058
      83  437064  437061      84  437064  437058      83  437070  437067      83
  437073  437070      84  437073  437067      83  437079  437076      83  437082
  437079      84  437082  437076      83  437088  437085      83  437091  437088
      84  437091  437085      83  437097  437094      83  437100  437097      84
  437100  437094      83  437106  437103      83  437109  437106      84  437109
  437103      83  437115  437112      83  437118  437115      84  437118  437112
      83  437124  437121      83  437127  437124      84  437127  437121      83
  437133  437130      83  437136  437133      84  437136  437130      83  437142
  437139      83  437145  437142      84  437145  437139      83  437151  437148
      83  437154  437151      84  437154  437148      83  437160  437157      83
  437163  437160      84  437163  437157      83  437169  437166      83  437172
  437169      84  437172  437166      83  437178  437175      83  437181  437178
      84  437181  437175      83  437187  437184      83  437190  437187      84
  437190  437184      83  437196  437193      83  437199  437196      84  437199
  437193      83  437205  437202      83  437208  437205      84  437208  437202
      83  437214  437211      83  437217  437214      84  437217  437211      83
  437223  437220      83  437226  437223      84  437226  437220      83  437232
  437229      83  437235  437232      84  437235  437229      83  437241  437238
      83  437244  437241      84  437244  437238      83  437250  437247      83
  437253  437250      84  437253  437247      83  437259  437256      83  437262
  437259      84  437262  437256      83  437268  437265      83  437271  437268
      84  437271  437265      83  437277  437274      83  437280  437277      84
  437280  437274      83  437286  437283      83  437289  437286      84  437289
  437283      83  437295  437292      83  437298  437295      84  437298  437292
      83  437304  437301      83  437307  437304      84  437307  437301      83
  437313  437310      83  437316  437313      84  437316  437310      83  437322
  437319      83  437325  437322      84  437325  437319      83  437331  437328
      83  437334  437331      84  437334  437328      83  437340  437337      83
  437343  437340      84  437343  437337      83  437349  437346      83  437352
  437349      84  437352  437346      83  437358  437355      83  437361  437358
      84  437361  437355      83  437367  437364      83  437370  437367      84
  437370  437364      83  437376  437373      83  437379  437376      84  437379
  437373      83  437385  437382      83  437388  437385      84  437388  437382
      83  437394  437391      83  437397  437394      84  437397  437391      83
  437403  437400      83  437406  437403      84  437406  437400      83  437412
  437409      83  437415  437412      84  437415  437409      83  437421  437418
      83  437424  437421      84  437424  437418      83  437430  437427      83
  437433  437430      84  437433  437427      83  437439  437436      83  437442
  437439      84  437442  437436      83  437448  437445      83  437451  437448
      84  437451  437445      83  437457  437454      83  437460  437457      84
  437460  437454      83  437466  437463      83  437469  437466      84  437469
  437463      83  437475  437472      83  437478  437475      84  437478  437472
      83  437484  437481      83  437487  437484      84  437487  437481      83
  437493  437490      83  437496  437493      84  437496  437490      83  437502
  437499      83  437505  437502      84  437505  437499      83  437511  437508
      83  437514  437511      84  437514  437508      83  437520  437517      83
  437523  437520      84  437523  437517      83  437529  437526      83  437532
  437529      84  437532  437526      83  437538  437535      83  437541  437538
      84  437541  437535      83  437547  437544      83  437550  437547      84
  437550  437544      83  437556  437553      83  437559  437556      84  437559
  437553      83  437565  437562      83  437568  437565      84  437568  437562
      83  437574  437571      83  437577  437574      84  437577  437571      83
  437583  437580      83  437586  437583      84  437586  437580      83  437592
  437589      83  437595  437592      84  437595  437589      83  437601  437598
      83  437604  437601      84  437604  437598      83  437610  437607      83
  437613  437610      84  437613  437607      83  437619  437616      83  437622
  437619      84  437622  437616      83  437628  437625      83  437631  437628
      84  437631  437625      83  437637  437634      83  437640  437637      84
  437640  437634      83  437646  437643      83  437649  437646      84  437649
  437643      83  437655  437652      83  437658  437655      84  437658  437652
      83  437664  437661      83  437667  437664      84  437667  437661      83
  437673  437670      83  437676  437673      84  437676  437670      83  437682
  437679      83  437685  437682      84  437685  437679      83  437691  437688
      83  437694  437691      84  437694  437688      83  437700  437697      83
  437703  437700      84  437703  437697      83  437709  437706      83  437712
  437709      84  437712  437706      83  437718  437715      83  437721  437718
      84  437721  437715      83  437727  437724      83  437730  437727      84
  437730  437724      83  437736  437733      83  437739  437736      84  437739
  437733      83  437745  437742      83  437748  437745      84  437748  437742
      83  437754  437751      83  437757  437754      84  437757  437751      83
  437763  437760      83  437766  437763      84  437766  437760      83  437772
  437769      83  437775  437772      84  437775  437769      83  437781  437778
      83  437784  437781      84  437784  437778      83  437790  437787      83
  437793  437790      84  437793  437787      83  437799  437796      83  437802
  437799      84  437802  437796      83  437808  437805      83  437811  437808
      84  437811  437805      83  437817  437814      83  437820  437817      84
  437820  437814      83  437826  437823      83  437829  437826      84  437829
  437823      83  437835  437832      83  437838  437835      84  437838  437832
      83  437844  437841      83  437847  437844      84  437847  437841      83
  437853  437850      83  437856  437853      84  437856  437850      83  437862
  437859      83  437865  437862      84  437865  437859      83  437871  437868
      83  437874  437871      84  437874  437868      83  437880  437877      83
  437883  437880      84  437883  437877      83  437889  437886      83  437892
  437889      84  437892  437886      83  437898  437895      83  437901  437898
      84  437901  437895      83  437907  437904      83  437910  437907      84
  437910  437904      83  437916  437913      83  437919  437916      84  437919
  437913      83  437925  437922      83  437928  437925      84  437928  437922
      83  437934  437931      83  437937  437934      84  437937  437931      83
  437943  437940      83  437946  437943      84  437946  437940      83  437952
  437949      83  437955  437952      84  437955  437949      83  437961  437958
      83  437964  437961      84  437964  437958      83  437970  437967      83
  437973  437970      84  437973  437967      83  437979  437976      83  437982
  437979      84  437982  437976      83  437988  437985      83  437991  437988
      84  437991  437985      83  437997  437994      83  438000  437997      84
  438000  437994      83  438006  438003      83  438009  438006      84  438009
  438003      83  438015  438012      83  438018  438015      84  438018  438012
      83  438024  438021      83  438027  438024      84  438027  438021      83
  438033  438030      83  438036  438033      84  438036  438030      83  438042
  438039      83  438045  438042      84  438045  438039      83  438051  438048
      83  438054  438051      84  438054  438048      83  438060  438057      83
  438063  438060      84  438063  438057      83  438069  438066      83  438072
  438069      84  438072  438066      83  438078  438075      83  438081  438078
      84  438081  438075      83  438087  438084      83  438090  438087      84
  438090  438084      83  438096  438093      83  438099  438096      84  438099
  438093      83  438105  438102      83  438108  438105      84  438108  438102
      83  438114  438111      83  438117  438114      84  438117  438111      83
  438123  438120      83  438126  438123      84  438126  438120      83  438132
  438129      83  438135  438132      84  438135  438129      83  438141  438138
      83  438144  438141      84  438144  438138      83  438150  438147      83
  438153  438150      84  438153  438147      83  438159  438156      83  438162
  438159      84  438162  438156      83  438168  438165      83  438171  438168
      84  438171  438165      83  438177  438174      83  438180  438177      84
  438180  438174      83  438186  438183      83  438189  438186      84  438189
  438183      83  438195  438192      83  438198  438195      84  438198  438192
      83  438204  438201      83  438207  438204      84  438207  438201      83
  438213  438210      83  438216  438213      84  438216  438210      83  438222
  438219      83  438225  438222      84  438225  438219      83  438231  438228
      83  438234  438231      84  438234  438228      83  438240  438237      83
  438243  438240      84  438243  438237      83  438249  438246      83  438252
  438249      84  438252  438246      83  438258  438255      83  438261  438258
      84  438261  438255      83  438267  438264      83  438270  438267      84
  438270  438264      83  438276  438273      83  438279  438276      84  438279
  438273      83  438285  438282      83  438288  438285      84  438288  438282
      83  438294  438291      83  438297  438294      84  438297  438291      83
  438303  438300      83  438306  438303      84  438306  438300      83  438312
  438309      83  438315  438312      84  438315  438309      83  438321  438318
      83  438324  438321      84  438324  438318      83  438330  438327      83
  438333  438330      84  438333  438327      83  438339  438336      83  438342
  438339      84  438342  438336      83  438348  438345      83  438351  438348
      84  438351  438345      83  438357  438354      83  438360  438357      84
  438360  438354      83  438366  438363      83  438369  438366      84  438369
  438363      83  438375  438372      83  438378  438375      84  438378  438372
      83  438384  438381      83  438387  438384      84  438387  438381      83
  438393  438390      83  438396  438393      84  438396  438390      83  438402
  438399      83  438405  438402      84  438405  438399      83  438411  438408
      83  438414  438411      84  438414  438408      83  438420  438417      83
  438423  438420      84  438423  438417      83  438429  438426      83  438432
  438429      84  438432  438426      83  438438  438435      83  438441  438438
      84  438441  438435      83  438447  438444      83  438450  438447      84
  438450  438444      83  438456  438453      83  438459  438456      84  438459
  438453      83  438465  438462      83  438468  438465      84  438468  438462
      83  438474  438471      83  438477  438474      84  438477  438471      83
  438483  438480      83  438486  438483      84  438486  438480      83  438492
  438489      83  438495  438492      84  438495  438489      83  438501  438498
      83  438504  438501      84  438504  438498      83  438510  438507      83
  438513  438510      84  438513  438507      83  438519  438516      83  438522
  438519      84  438522  438516      83  438528  438525      83  438531  438528
      84  438531  438525      83  438537  438534      83  438540  438537      84
  438540  438534      83  438546  438543      83  438549  438546      84  438549
  438543      83  438555  438552      83  438558  438555      84  438558  438552
      83  438564  438561      83  438567  438564      84  438567  438561      83
  438573  438570      83  438576  438573      84  438576  438570      83  438582
  438579      83  438585  438582      84  438585  438579      83  438591  438588
      83  438594  438591      84  438594  438588      83  438600  438597      83
  438603  438600      84  438603  438597      83  438609  438606      83  438612
  438609      84  438612  438606      83  438618  438615      83  438621  438618
      84  438621  438615      83  438627  438624      83  438630  438627      84
  438630  438624      83  438636  438633      83  438639  438636      84  438639
  438633      83  438645  438642      83  438648  438645      84  438648  438642
      83  438654  438651      83  438657  438654      84  438657  438651      83
  438663  438660      83  438666  438663      84  438666  438660      83  438672
  438669      83  438675  438672      84  438675  438669      83  438681  438678
      83  438684  438681      84  438684  438678      83  438690  438687      83
  438693  438690      84  438693  438687      83  438699  438696      83  438702
  438699      84  438702  438696      83  438708  438705      83  438711  438708
      84  438711  438705      83  438717  438714      83  438720  438717      84
  438720  438714      83  438726  438723      83  438729  438726      84  438729
  438723      83  438735  438732      83  438738  438735      84  438738  438732
      83  438744  438741      83  438747  438744      84  438747  438741      83
  438753  438750      83  438756  438753      84  438756  438750      83  438762
  438759      83  438765  438762      84  438765  438759      83  438771  438768
      83  438774  438771      84  438774  438768      83  438780  438777      83
  438783  438780      84  438783  438777      83  438789  438786      83  438792
  438789      84  438792  438786      83  438798  438795      83  438801  438798
      84  438801  438795      83  438807  438804      83  438810  438807      84
  438810  438804      83  438816  438813      83  438819  438816      84  438819
  438813      83  438825  438822      83  438828  438825      84  438828  438822
      83  438834  438831      83  438837  438834      84  438837  438831      83
  438843  438840      83  438846  438843      84  438846  438840      83  438852
  438849      83  438855  438852      84  438855  438849      83  438861  438858
      83  438864  438861      84  438864  438858      83  438870  438867      83
  438873  438870      84  438873  438867      83  438879  438876      83  438882
  438879      84  438882  438876      83  438888  438885      83  438891  438888
      84  438891  438885      83  438897  438894      83  438900  438897      84
  438900  438894      83  438906  438903      83  438909  438906      84  438909
  438903      83  438915  438912      83  438918  438915      84  438918  438912
      83  438924  438921      83  438927  438924      84  438927  438921      83
  438933  438930      83  438936  438933      84  438936  438930      83  438942
  438939      83  438945  438942      84  438945  438939      83  438951  438948
      83  438954  438951      84  438954  438948      83  438960  438957      83
  438963  438960      84  438963  438957      83  438969  438966      83  438972
  438969      84  438972  438966      83  438978  438975      83  438981  438978
      84  438981  438975      83  438987  438984      83  438990  438987      84
  438990  438984      83  438996  438993      83  438999  438996      84  438999
  438993      83  439005  439002      83  439008  439005      84  439008  439002
      83  439014  439011      83  439017  439014      84  439017  439011      83
  439023  439020      83  439026  439023      84  439026  439020      83  439032
  439029      83  439035  439032      84  439035  439029      83  439041  439038
      83  439044  439041      84  439044  439038      83  439050  439047      83
  439053  439050      84  439053  439047      83  439059  439056      83  439062
  439059      84  439062  439056      83  439068  439065      83  439071  439068
      84  439071  439065      83  439077  439074      83  439080  439077      84
  439080  439074      83  439086  439083      83  439089  439086      84  439089
  439083      83  439095  439092      83  439098  439095      84  439098  439092
      83  439104  439101      83  439107  439104      84  439107  439101      83
  439113  439110      83  439116  439113      84  439116  439110      83  439122
  439119      83  439125  439122      84  439125  439119      83  439131  439128
      83  439134  439131      84  439134  439128      83  439140  439137      83
  439143  439140      84  439143  439137      83  439149  439146      83  439152
  439149      84  439152  439146      83  439158  439155      83  439161  439158
      84  439161  439155      83  439167  439164      83  439170  439167      84
  439170  439164      83  439176  439173      83  439179  439176      84  439179
  439173      83  439185  439182      83  439188  439185      84  439188  439182
      83  439194  439191      83  439197  439194      84  439197  439191      83
  439203  439200      83  439206  439203      84  439206  439200      83  439212
  439209      83  439215  439212      84  439215  439209      83  439221  439218
      83  439224  439221      84  439224  439218      83  439230  439227      83
  439233  439230      84  439233  439227      83  439239  439236      83  439242
  439239      84  439242  439236      83  439248  439245      83  439251  439248
      84  439251  439245      83  439257  439254      83  439260  439257      84
  439260  439254      83  439266  439263      83  439269  439266      84  439269
  439263      83  439275  439272      83  439278  439275      84  439278  439272
      83  439284  439281      83  439287  439284      84  439287  439281      83
  439293  439290      83  439296  439293      84  439296  439290      83  439302
  439299      83  439305  439302      84  439305  439299      83  439311  439308
      83  439314  439311      84  439314  439308      83  439320  439317      83
  439323  439320      84  439323  439317      83  439329  439326      83  439332
  439329      84  439332  439326      83  439338  439335      83  439341  439338
      84  439341  439335      83  439347  439344      83  439350  439347      84
  439350  439344      83  439356  439353      83  439359  439356      84  439359
  439353      83  439365  439362      83  439368  439365      84  439368  439362
      83  439374  439371      83  439377  439374      84  439377  439371      83
  439383  439380      83  439386  439383      84  439386  439380      83  439392
  439389      83  439395  439392      84  439395  439389      83  439401  439398
      83  439404  439401      84  439404  439398      83  439410  439407      83
  439413  439410      84  439413  439407      83  439419  439416      83  439422
  439419      84  439422  439416      83  439428  439425      83  439431  439428
      84  439431  439425      83  439437  439434      83  439440  439437      84
  439440  439434      83  439446  439443      83  439449  439446      84  439449
  439443      83  439455  439452      83  439458  439455      84  439458  439452
      83  439464  439461      83  439467  439464      84  439467  439461      83
  439473  439470      83  439476  439473      84  439476  439470      83  439482
  439479      83  439485  439482      84  439485  439479      83  439491  439488
      83  439494  439491      84  439494  439488      83  439500  439497      83
  439503  439500      84  439503  439497      83  439509  439506      83  439512
  439509      84  439512  439506      83  439518  439515      83  439521  439518
      84  439521  439515      83  439527  439524      83  439530  439527      84
  439530  439524      83  439536  439533      83  439539  439536      84  439539
  439533      83  439545  439542      83  439548  439545      84  439548  439542
      83  439554  439551      83  439557  439554      84  439557  439551      83
  439563  439560      83  439566  439563      84  439566  439560      83  439572
  439569      83  439575  439572      84  439575  439569      83  439581  439578
      83  439584  439581      84  439584  439578      83  439590  439587      83
  439593  439590      84  439593  439587      83  439599  439596      83  439602
  439599      84  439602  439596      83  439608  439605      83  439611  439608
      84  439611  439605      83  439617  439614      83  439620  439617      84
  439620  439614      83  439626  439623      83  439629  439626      84  439629
  439623      83  439635  439632      83  439638  439635      84  439638  439632
      83  439644  439641      83  439647  439644      84  439647  439641      83
  439653  439650      83  439656  439653      84  439656  439650      83  439662
  439659      83  439665  439662      84  439665  439659      83  439671  439668
      83  439674  439671      84  439674  439668      83  439680  439677      83
  439683  439680      84  439683  439677      83  439689  439686      83  439692
  439689      84  439692  439686      83  439698  439695      83  439701  439698
      84  439701  439695      83  439707  439704      83  439710  439707      84
  439710  439704      83  439716  439713      83  439719  439716      84  439719
  439713      83  439725  439722      83  439728  439725      84  439728  439722
      83  439734  439731      83  439737  439734      84  439737  439731      83
  439743  439740      83  439746  439743      84  439746  439740      83  439752
  439749      83  439755  439752      84  439755  439749      83  439761  439758
      83  439764  439761      84  439764  439758      83  439770  439767      83
  439773  439770      84  439773  439767      83  439779  439776      83  439782
  439779      84  439782  439776      83  439788  439785      83  439791  439788
      84  439791  439785      83  439797  439794      83  439800  439797      84
  439800  439794      83  439806  439803      83  439809  439806      84  439809
  439803      83  439815  439812      83  439818  439815      84  439818  439812
      83  439824  439821      83  439827  439824      84  439827  439821      83
  439833  439830      83  439836  439833      84  439836  439830      83  439842
  439839      83  439845  439842      84  439845  439839      83  439851  439848
      83  439854  439851      84  439854  439848      83  439860  439857      83
  439863  439860      84  439863  439857      83  439869  439866      83  439872
  439869      84  439872  439866      83  439878  439875      83  439881  439878
      84  439881  439875      83  439887  439884      83  439890  439887      84
  439890  439884      83  439896  439893      83  439899  439896      84  439899
  439893      83  439905  439902      83  439908  439905      84  439908  439902
      83  439914  439911      83  439917  439914      84  439917  439911      83
  439923  439920      83  439926  439923      84  439926  439920      83  439932
  439929      83  439935  439932      84  439935  439929      83  439941  439938
      83  439944  439941      84  439944  439938      83  439950  439947      83
  439953  439950      84  439953  439947      83  439959  439956      83  439962
  439959      84  439962  439956      83  439968  439965      83  439971  439968
      84  439971  439965      83  439977  439974      83  439980  439977      84
  439980  439974      83  439986  439983      83  439989  439986      84  439989
  439983      83  439995  439992      83  439998  439995      84  439998  439992
      83  440004  440001      83  440007  440004      84  440007  440001      83
  440013  440010      83  440016  440013      84  440016  440010      83  440022
  440019      83  440025  440022      84  440025  440019      83  440031  440028
      83  440034  440031      84  440034  440028      83  440040  440037      83
  440043  440040      84  440043  440037      83  440049  440046      83  440052
  440049      84  440052  440046      83  440058  440055      83  440061  440058
      84  440061  440055      83  440067  440064      83  440070  440067      84
  440070  440064      83  440076  440073      83  440079  440076      84  440079
  440073      83  440085  440082      83  440088  440085      84  440088  440082
      83  440094  440091      83  440097  440094      84  440097  440091      83
  440103  440100      83  440106  440103      84  440106  440100      83  440112
  440109      83  440115  440112      84  440115  440109      83  440121  440118
      83  440124  440121      84  440124  440118      83  440130  440127      83
  440133  440130      84  440133  440127      83  440139  440136      83  440142
  440139      84  440142  440136      83  440148  440145      83  440151  440148
      84  440151  440145      83  440157  440154      83  440160  440157      84
  440160  440154      83  440166  440163      83  440169  440166      84  440169
  440163      83  440175  440172      83  440178  440175      84  440178  440172
      83  440184  440181      83  440187  440184      84  440187  440181      83
  440193  440190      83  440196  440193      84  440196  440190      83  440202
  440199      83  440205  440202      84  440205  440199      83  440211  440208
      83  440214  440211      84  440214  440208      83  440220  440217      83
  440223  440220      84  440223  440217      83  440229  440226      83  440232
  440229      84  440232  440226      83  440238  440235      83  440241  440238
      84  440241  440235      83  440247  440244      83  440250  440247      84
  440250  440244      83  440256  440253      83  440259  440256      84  440259
  440253      83  440265  440262      83  440268  440265      84  440268  440262
      83  440274  440271      83  440277  440274      84  440277  440271      83
  440283  440280      83  440286  440283      84  440286  440280      83  440292
  440289      83  440295  440292      84  440295  440289      83  440301  440298
      83  440304  440301      84  440304  440298      83  440310  440307      83
  440313  440310      84  440313  440307      83  440319  440316      83  440322
  440319      84  440322  440316      83  440328  440325      83  440331  440328
      84  440331  440325      83  440337  440334      83  440340  440337      84
  440340  440334      83  440346  440343      83  440349  440346      84  440349
  440343      83  440355  440352      83  440358  440355      84  440358  440352
      83  440364  440361      83  440367  440364      84  440367  440361      83
  440373  440370      83  440376  440373      84  440376  440370      83  440382
  440379      83  440385  440382      84  440385  440379      83  440391  440388
      83  440394  440391      84  440394  440388      83  440400  440397      83
  440403  440400      84  440403  440397      83  440409  440406      83  440412
  440409      84  440412  440406      83  440418  440415      83  440421  440418
      84  440421  440415      83  440427  440424      83  440430  440427      84
  440430  440424      83  440436  440433      83  440439  440436      84  440439
  440433      83  440445  440442      83  440448  440445      84  440448  440442
      83  440454  440451      83  440457  440454      84  440457  440451      83
  440463  440460      83  440466  440463      84  440466  440460      83  440472
  440469      83  440475  440472      84  440475  440469      83  440481  440478
      83  440484  440481      84  440484  440478      83  440490  440487      83
  440493  440490      84  440493  440487      83  440499  440496      83  440502
  440499      84  440502  440496      83  440508  440505      83  440511  440508
      84  440511  440505      83  440517  440514      83  440520  440517      84
  440520  440514      83  440526  440523      83  440529  440526      84  440529
  440523      83  440535  440532      83  440538  440535      84  440538  440532
      83  440544  440541      83  440547  440544      84  440547  440541      83
  440553  440550      83  440556  440553      84  440556  440550      83  440562
  440559      83  440565  440562      84  440565  440559      83  440571  440568
      83  440574  440571      84  440574  440568      83  440580  440577      83
  440583  440580      84  440583  440577      83  440589  440586      83  440592
  440589      84  440592  440586      83  440598  440595      83  440601  440598
      84  440601  440595      83  440607  440604      83  440610  440607      84
  440610  440604      83  440616  440613      83  440619  440616      84  440619
  440613      83  440625  440622      83  440628  440625      84  440628  440622
      83  440634  440631      83  440637  440634      84  440637  440631      83
  440643  440640      83  440646  440643      84  440646  440640      83  440652
  440649      83  440655  440652      84  440655  440649      83  440661  440658
      83  440664  440661      84  440664  440658      83  440670  440667      83
  440673  440670      84  440673  440667      83  440679  440676      83  440682
  440679      84  440682  440676      83  440688  440685      83  440691  440688
      84  440691  440685      83  440697  440694      83  440700  440697      84
  440700  440694      83  440706  440703      83  440709  440706      84  440709
  440703      83  440715  440712      83  440718  440715      84  440718  440712
      83  440724  440721      83  440727  440724      84  440727  440721      83
  440733  440730      83  440736  440733      84  440736  440730      83  440742
  440739      83  440745  440742      84  440745  440739      83  440751  440748
      83  440754  440751      84  440754  440748      83  440760  440757      83
  440763  440760      84  440763  440757      83  440769  440766      83  440772
  440769      84  440772  440766      83  440778  440775      83  440781  440778
      84  440781  440775      83  440787  440784      83  440790  440787      84
  440790  440784      83  440796  440793      83  440799  440796      84  440799
  440793      83  440805  440802      83  440808  440805      84  440808  440802
      83  440814  440811      83  440817  440814      84  440817  440811      83
  440823  440820      83  440826  440823      84  440826  440820      83  440832
  440829      83  440835  440832      84  440835  440829      83  440841  440838
      83  440844  440841      84  440844  440838      83  440850  440847      83
  440853  440850      84  440853  440847      83  440859  440856      83  440862
  440859      84  440862  440856      83  440868  440865      83  440871  440868
      84  440871  440865      83  440877  440874      83  440880  440877      84
  440880  440874      83  440886  440883      83  440889  440886      84  440889
  440883      83  440895  440892      83  440898  440895      84  440898  440892
      83  440904  440901      83  440907  440904      84  440907  440901      83
  440913  440910      83  440916  440913      84  440916  440910      83  440922
  440919      83  440925  440922      84  440925  440919      83  440931  440928
      83  440934  440931      84  440934  440928      83  440940  440937      83
  440943  440940      84  440943  440937      83  440949  440946      83  440952
  440949      84  440952  440946      83  440958  440955      83  440961  440958
      84  440961  440955      83  440967  440964      83  440970  440967      84
  440970  440964      83  440976  440973      83  440979  440976      84  440979
  440973      83  440985  440982      83  440988  440985      84  440988  440982
      83  440994  440991      83  440997  440994      84  440997  440991      83
  441003  441000      83  441006  441003      84  441006  441000      83  441012
  441009      83  441015  441012      84  441015  441009      83  441021  441018
      83  441024  441021      84  441024  441018      83  441030  441027      83
  441033  441030      84  441033  441027      83  441039  441036      83  441042
  441039      84  441042  441036      83  441048  441045      83  441051  441048
      84  441051  441045      83  441057  441054      83  441060  441057      84
  441060  441054      83  441066  441063      83  441069  441066      84  441069
  441063      83  441075  441072      83  441078  441075      84  441078  441072
      83  441084  441081      83  441087  441084      84  441087  441081      83
  441093  441090      83  441096  441093      84  441096  441090      83  441102
  441099      83  441105  441102      84  441105  441099      83  441111  441108
      83  441114  441111      84  441114  441108      83  441120  441117      83
  441123  441120      84  441123  441117      83  441129  441126      83  441132
  441129      84  441132  441126      83  441138  441135      83  441141  441138
      84  441141  441135      83  441147  441144      83  441150  441147      84
  441150  441144      83  441156  441153      83  441159  441156      84  441159
  441153      83  441165  441162      83  441168  441165      84  441168  441162
      83  441174  441171      83  441177  441174      84  441177  441171      83
  441183  441180      83  441186  441183      84  441186  441180      83  441192
  441189      83  441195  441192      84  441195  441189      83  441201  441198
      83  441204  441201      84  441204  441198      83  441210  441207      83
  441213  441210      84  441213  441207      83  441219  441216      83  441222
  441219      84  441222  441216      83  441228  441225      83  441231  441228
      84  441231  441225      83  441237  441234      83  441240  441237      84
  441240  441234      83  441246  441243      83  441249  441246      84  441249
  441243      83  441255  441252      83  441258  441255      84  441258  441252
      83  441264  441261      83  441267  441264      84  441267  441261      83
  441273  441270      83  441276  441273      84  441276  441270      83  441282
  441279      83  441285  441282      84  441285  441279      83  441291  441288
      83  441294  441291      84  441294  441288      83  441300  441297      83
  441303  441300      84  441303  441297      83  441309  441306      83  441312
  441309      84  441312  441306      83  441318  441315      83  441321  441318
      84  441321  441315      83  441327  441324      83  441330  441327      84
  441330  441324      83  441336  441333      83  441339  441336      84  441339
  441333      83  441345  441342      83  441348  441345      84  441348  441342
      83  441354  441351      83  441357  441354      84  441357  441351      83
  441363  441360      83  441366  441363      84  441366  441360      83  441372
  441369      83  441375  441372      84  441375  441369      83  441381  441378
      83  441384  441381      84  441384  441378      83  441390  441387      83
  441393  441390      84  441393  441387      83  441399  441396      83  441402
  441399      84  441402  441396      83  441408  441405      83  441411  441408
      84  441411  441405      83  441417  441414      83  441420  441417      84
  441420  441414      83  441426  441423      83  441429  441426      84  441429
  441423      83  441435  441432      83  441438  441435      84  441438  441432
      83  441444  441441      83  441447  441444      84  441447  441441      83
  441453  441450      83  441456  441453      84  441456  441450      83  441462
  441459      83  441465  441462      84  441465  441459      83  441471  441468
      83  441474  441471      84  441474  441468      83  441480  441477      83
  441483  441480      84  441483  441477      83  441489  441486      83  441492
  441489      84  441492  441486      83  441498  441495      83  441501  441498
      84  441501  441495      83  441507  441504      83  441510  441507      84
  441510  441504      83  441516  441513      83  441519  441516      84  441519
  441513      83  441525  441522      83  441528  441525      84  441528  441522
      83  441534  441531      83  441537  441534      84  441537  441531      83
  441543  441540      83  441546  441543      84  441546  441540      83  441552
  441549      83  441555  441552      84  441555  441549      83  441561  441558
      83  441564  441561      84  441564  441558      83  441570  441567      83
  441573  441570      84  441573  441567      83  441579  441576      83  441582
  441579      84  441582  441576      83  441588  441585      83  441591  441588
      84  441591  441585      83  441597  441594      83  441600  441597      84
  441600  441594      83  441606  441603      83  441609  441606      84  441609
  441603      83  441615  441612      83  441618  441615      84  441618  441612
      83  441624  441621      83  441627  441624      84  441627  441621      83
  441633  441630      83  441636  441633      84  441636  441630      83  441642
  441639      83  441645  441642      84  441645  441639      83  441651  441648
      83  441654  441651      84  441654  441648      83  441660  441657      83
  441663  441660      84  441663  441657      83  441669  441666      83  441672
  441669      84  441672  441666      83  441678  441675      83  441681  441678
      84  441681  441675      83  441687  441684      83  441690  441687      84
  441690  441684      83  441696  441693      83  441699  441696      84  441699
  441693      83  441705  441702      83  441708  441705      84  441708  441702
      83  441714  441711      83  441717  441714      84  441717  441711      83
  441723  441720      83  441726  441723      84  441726  441720      83  441732
  441729      83  441735  441732      84  441735  441729      83  441741  441738
      83  441744  441741      84  441744  441738      83  441750  441747      83
  441753  441750      84  441753  441747      83  441759  441756      83  441762
  441759      84  441762  441756      83  441768  441765      83  441771  441768
      84  441771  441765      83  441777  441774      83  441780  441777      84
  441780  441774      83  441786  441783      83  441789  441786      84  441789
  441783      83  441795  441792      83  441798  441795      84  441798  441792
      83  441804  441801      83  441807  441804      84  441807  441801      83
  441813  441810      83  441816  441813      84  441816  441810      83  441822
  441819      83  441825  441822      84  441825  441819      83  441831  441828
      83  441834  441831      84  441834  441828      83  441840  441837      83
  441843  441840      84  441843  441837      83  441849  441846      83  441852
  441849      84  441852  441846      83  441858  441855      83  441861  441858
      84  441861  441855      83  441867  441864      83  441870  441867      84
  441870  441864      83  441876  441873      83  441879  441876      84  441879
  441873      83  441885  441882      83  441888  441885      84  441888  441882
      83  441894  441891      83  441897  441894      84  441897  441891      83
  441903  441900      83  441906  441903      84  441906  441900      83  441912
  441909      83  441915  441912      84  441915  441909      83  441921  441918
      83  441924  441921      84  441924  441918      83  441930  441927      83
  441933  441930      84  441933  441927      83  441939  441936      83  441942
  441939      84  441942  441936      83  441948  441945      83  441951  441948
      84  441951  441945      83  441957  441954      83  441960  441957      84
  441960  441954      83  441966  441963      83  441969  441966      84  441969
  441963      83  441975  441972      83  441978  441975      84  441978  441972
      83  441984  441981      83  441987  441984      84  441987  441981      83
  441993  441990      83  441996  441993      84  441996  441990      83  442002
  441999      83  442005  442002      84  442005  441999      83  442011  442008
      83  442014  442011      84  442014  442008      83  442020  442017      83
  442023  442020      84  442023  442017      83  442029  442026      83  442032
  442029      84  442032  442026      83  442038  442035      83  442041  442038
      84  442041  442035      83  442047  442044      83  442050  442047      84
  442050  442044      83  442056  442053      83  442059  442056      84  442059
  442053      83  442065  442062      83  442068  442065      84  442068  442062
      83  442074  442071      83  442077  442074      84  442077  442071      83
  442083  442080      83  442086  442083      84  442086  442080      83  442092
  442089      83  442095  442092      84  442095  442089      83  442101  442098
      83  442104  442101      84  442104  442098      83  442110  442107      83
  442113  442110      84  442113  442107      83  442119  442116      83  442122
  442119      84  442122  442116      83  442128  442125      83  442131  442128
      84  442131  442125      83  442137  442134      83  442140  442137      84
  442140  442134      83  442146  442143      83  442149  442146      84  442149
  442143      83  442155  442152      83  442158  442155      84  442158  442152
      83  442164  442161      83  442167  442164      84  442167  442161      83
  442173  442170      83  442176  442173      84  442176  442170      83  442182
  442179      83  442185  442182      84  442185  442179      83  442191  442188
      83  442194  442191      84  442194  442188      83  442200  442197      83
  442203  442200      84  442203  442197      83  442209  442206      83  442212
  442209      84  442212  442206      83  442218  442215      83  442221  442218
      84  442221  442215      83  442227  442224      83  442230  442227      84
  442230  442224      83  442236  442233      83  442239  442236      84  442239
  442233      83  442245  442242      83  442248  442245      84  442248  442242
      83  442254  442251      83  442257  442254      84  442257  442251      83
  442263  442260      83  442266  442263      84  442266  442260      83  442272
  442269      83  442275  442272      84  442275  442269      83  442281  442278
      83  442284  442281      84  442284  442278      83  442290  442287      83
  442293  442290      84  442293  442287      83  442299  442296      83  442302
  442299      84  442302  442296      83  442308  442305      83  442311  442308
      84  442311  442305      83  442317  442314      83  442320  442317      84
  442320  442314      83  442326  442323      83  442329  442326      84  442329
  442323      83  442335  442332      83  442338  442335      84  442338  442332
      83  442344  442341      83  442347  442344      84  442347  442341      83
  442353  442350      83  442356  442353      84  442356  442350      83  442362
  442359      83  442365  442362      84  442365  442359      83  442371  442368
      83  442374  442371      84  442374  442368      83  442380  442377      83
  442383  442380      84  442383  442377      83  442389  442386      83  442392
  442389      84  442392  442386      83  442398  442395      83  442401  442398
      84  442401  442395      83  442407  442404      83  442410  442407      84
  442410  442404      83  442416  442413      83  442419  442416      84  442419
  442413      83  442425  442422      83  442428  442425      84  442428  442422
      83  442434  442431      83  442437  442434      84  442437  442431      83
  442443  442440      83  442446  442443      84  442446  442440      83  442452
  442449      83  442455  442452      84  442455  442449      83  442461  442458
      83  442464  442461      84  442464  442458      83  442470  442467      83
  442473  442470      84  442473  442467      83  442479  442476      83  442482
  442479      84  442482  442476      83  442488  442485      83  442491  442488
      84  442491  442485      83  442497  442494      83  442500  442497      84
  442500  442494      83  442506  442503      83  442509  442506      84  442509
  442503      83  442515  442512      83  442518  442515      84  442518  442512
      83  442524  442521      83  442527  442524      84  442527  442521      83
  442533  442530      83  442536  442533      84  442536  442530      83  442542
  442539      83  442545  442542      84  442545  442539      83  442551  442548
      83  442554  442551      84  442554  442548      83  442560  442557      83
  442563  442560      84  442563  442557      83  442569  442566      83  442572
  442569      84  442572  442566      83  442578  442575      83  442581  442578
      84  442581  442575      83  442587  442584      83  442590  442587      84
  442590  442584      83  442596  442593      83  442599  442596      84  442599
  442593      83  442605  442602      83  442608  442605      84  442608  442602
      83  442614  442611      83  442617  442614      84  442617  442611      83
  442623  442620      83  442626  442623      84  442626  442620      83  442632
  442629      83  442635  442632      84  442635  442629      83  442641  442638
      83  442644  442641      84  442644  442638      83  442650  442647      83
  442653  442650      84  442653  442647      83  442659  442656      83  442662
  442659      84  442662  442656      83  442668  442665      83  442671  442668
      84  442671  442665      83  442677  442674      83  442680  442677      84
  442680  442674      83  442686  442683      83  442689  442686      84  442689
  442683      83  442695  442692      83  442698  442695      84  442698  442692
      83  442704  442701      83  442707  442704      84  442707  442701      83
  442713  442710      83  442716  442713      84  442716  442710      83  442722
  442719      83  442725  442722      84  442725  442719      83  442731  442728
      83  442734  442731      84  442734  442728      83  442740  442737      83
  442743  442740      84  442743  442737      83  442749  442746      83  442752
  442749      84  442752  442746      83  442758  442755      83  442761  442758
      84  442761  442755      83  442767  442764      83  442770  442767      84
  442770  442764      83  442776  442773      83  442779  442776      84  442779
  442773      83  442785  442782      83  442788  442785      84  442788  442782
      83  442794  442791      83  442797  442794      84  442797  442791      83
  442803  442800      83  442806  442803      84  442806  442800      83  442812
  442809      83  442815  442812      84  442815  442809      83  442821  442818
      83  442824  442821      84  442824  442818      83  442830  442827      83
  442833  442830      84  442833  442827      83  442839  442836      83  442842
  442839      84  442842  442836      83  442848  442845      83  442851  442848
      84  442851  442845      83  442857  442854      83  442860  442857      84
  442860  442854      83  442866  442863      83  442869  442866      84  442869
  442863      83  442875  442872      83  442878  442875      84  442878  442872
      83  442884  442881      83  442887  442884      84  442887  442881      83
  442893  442890      83  442896  442893      84  442896  442890      83  442902
  442899      83  442905  442902      84  442905  442899      83  442911  442908
      83  442914  442911      84  442914  442908      83  442920  442917      83
  442923  442920      84  442923  442917      83  442929  442926      83  442932
  442929      84  442932  442926      83  442938  442935      83  442941  442938
      84  442941  442935      83  442947  442944      83  442950  442947      84
  442950  442944      83  442956  442953      83  442959  442956      84  442959
  442953      83  442965  442962      83  442968  442965      84  442968  442962
      83  442974  442971      83  442977  442974      84  442977  442971      83
  442983  442980      83  442986  442983      84  442986  442980      83  442992
  442989      83  442995  442992      84  442995  442989      83  443001  442998
      83  443004  443001      84  443004  442998      83  443010  443007      83
  443013  443010      84  443013  443007      83  443019  443016      83  443022
  443019      84  443022  443016      83  443028  443025      83  443031  443028
      84  443031  443025      83  443037  443034      83  443040  443037      84
  443040  443034      83  443046  443043      83  443049  443046      84  443049
  443043      83  443055  443052      83  443058  443055      84  443058  443052
      83  443064  443061      83  443067  443064      84  443067  443061      83
  443073  443070      83  443076  443073      84  443076  443070      83  443082
  443079      83  443085  443082      84  443085  443079      83  443091  443088
      83  443094  443091      84  443094  443088      83  443100  443097      83
  443103  443100      84  443103  443097      83  443109  443106      83  443112
  443109      84  443112  443106      83  443118  443115      83  443121  443118
      84  443121  443115      83  443127  443124      83  443130  443127      84
  443130  443124      83  443136  443133      83  443139  443136      84  443139
  443133      83  443145  443142      83  443148  443145      84  443148  443142
      83  443154  443151      83  443157  443154      84  443157  443151      83
  443163  443160      83  443166  443163      84  443166  443160      83  443172
  443169      83  443175  443172      84  443175  443169      83  443181  443178
      83  443184  443181      84  443184  443178      83  443190  443187      83
  443193  443190      84  443193  443187      83  443199  443196      83  443202
  443199      84  443202  443196      83  443208  443205      83  443211  443208
      84  443211  443205      83  443217  443214      83  443220  443217      84
  443220  443214      83  443226  443223      83  443229  443226      84  443229
  443223      83  443235  443232      83  443238  443235      84  443238  443232
      83  443244  443241      83  443247  443244      84  443247  443241      83
  443253  443250      83  443256  443253      84  443256  443250      83  443262
  443259      83  443265  443262      84  443265  443259      83  443271  443268
      83  443274  443271      84  443274  443268      83  443280  443277      83
  443283  443280      84  443283  443277      83  443289  443286      83  443292
  443289      84  443292  443286      83  443298  443295      83  443301  443298
      84  443301  443295      83  443307  443304      83  443310  443307      84
  443310  443304      83  443316  443313      83  443319  443316      84  443319
  443313      83  443325  443322      83  443328  443325      84  443328  443322
      83  443334  443331      83  443337  443334      84  443337  443331      83
  443343  443340      83  443346  443343      84  443346  443340      83  443352
  443349      83  443355  443352      84  443355  443349      83  443361  443358
      83  443364  443361      84  443364  443358      83  443370  443367      83
  443373  443370      84  443373  443367      83  443379  443376      83  443382
  443379      84  443382  443376      83  443388  443385      83  443391  443388
      84  443391  443385      83  443397  443394      83  443400  443397      84
  443400  443394      83  443406  443403      83  443409  443406      84  443409
  443403      83  443415  443412      83  443418  443415      84  443418  443412
      83  443424  443421      83  443427  443424      84  443427  443421      83
  443433  443430      83  443436  443433      84  443436  443430      83  443442
  443439      83  443445  443442      84  443445  443439      83  443451  443448
      83  443454  443451      84  443454  443448      83  443460  443457      83
  443463  443460      84  443463  443457      83  443469  443466      83  443472
  443469      84  443472  443466      83  443478  443475      83  443481  443478
      84  443481  443475      83  443487  443484      83  443490  443487      84
  443490  443484      83  443496  443493      83  443499  443496      84  443499
  443493      83  443505  443502      83  443508  443505      84  443508  443502
      83  443514  443511      83  443517  443514      84  443517  443511      83
  443523  443520      83  443526  443523      84  443526  443520      83  443532
  443529      83  443535  443532      84  443535  443529      83  443541  443538
      83  443544  443541      84  443544  443538      83  443550  443547      83
  443553  443550      84  443553  443547      83  443559  443556      83  443562
  443559      84  443562  443556      83  443568  443565      83  443571  443568
      84  443571  443565      83  443577  443574      83  443580  443577      84
  443580  443574      83  443586  443583      83  443589  443586      84  443589
  443583      83  443595  443592      83  443598  443595      84  443598  443592
      83  443604  443601      83  443607  443604      84  443607  443601      83
  443613  443610      83  443616  443613      84  443616  443610      83  443622
  443619      83  443625  443622      84  443625  443619      83  443631  443628
      83  443634  443631      84  443634  443628      83  443640  443637      83
  443643  443640      84  443643  443637      83  443649  443646      83  443652
  443649      84  443652  443646      83  443658  443655      83  443661  443658
      84  443661  443655      83  443667  443664      83  443670  443667      84
  443670  443664      83  443676  443673      83  443679  443676      84  443679
  443673      83  443685  443682      83  443688  443685      84  443688  443682
      83  443694  443691      83  443697  443694      84  443697  443691      83
  443703  443700      83  443706  443703      84  443706  443700      83  443712
  443709      83  443715  443712      84  443715  443709      83  443721  443718
      83  443724  443721      84  443724  443718      83  443730  443727      83
  443733  443730      84  443733  443727      83  443739  443736      83  443742
  443739      84  443742  443736      83  443748  443745      83  443751  443748
      84  443751  443745      83  443757  443754      83  443760  443757      84
  443760  443754      83  443766  443763      83  443769  443766      84  443769
  443763      83  443775  443772      83  443778  443775      84  443778  443772
      83  443784  443781      83  443787  443784      84  443787  443781      83
  443793  443790      83  443796  443793      84  443796  443790      83  443802
  443799      83  443805  443802      84  443805  443799      83  443811  443808
      83  443814  443811      84  443814  443808      83  443820  443817      83
  443823  443820      84  443823  443817      83  443829  443826      83  443832
  443829      84  443832  443826      83  443838  443835      83  443841  443838
      84  443841  443835      83  443847  443844      83  443850  443847      84
  443850  443844      83  443856  443853      83  443859  443856      84  443859
  443853      83  443865  443862      83  443868  443865      84  443868  443862
      83  443874  443871      83  443877  443874      84  443877  443871      83
  443883  443880      83  443886  443883      84  443886  443880      83  443892
  443889      83  443895  443892      84  443895  443889      83  443901  443898
      83  443904  443901      84  443904  443898      83  443910  443907      83
  443913  443910      84  443913  443907      83  443919  443916      83  443922
  443919      84  443922  443916      83  443928  443925      83  443931  443928
      84  443931  443925      83  443937  443934      83  443940  443937      84
  443940  443934      83  443946  443943      83  443949  443946      84  443949
  443943      83  443955  443952      83  443958  443955      84  443958  443952
      83  443964  443961      83  443967  443964      84  443967  443961      83
  443973  443970      83  443976  443973      84  443976  443970      83  443982
  443979      83  443985  443982      84  443985  443979      83  443991  443988
      83  443994  443991      84  443994  443988      83  444000  443997      83
  444003  444000      84  444003  443997      83  444009  444006      83  444012
  444009      84  444012  444006      83  444018  444015      83  444021  444018
      84  444021  444015      83  444027  444024      83  444030  444027      84
  444030  444024      83  444036  444033      83  444039  444036      84  444039
  444033      83  444045  444042      83  444048  444045      84  444048  444042
      83  444054  444051      83  444057  444054      84  444057  444051      83
  444063  444060      83  444066  444063      84  444066  444060      83  444072
  444069      83  444075  444072      84  444075  444069      83  444081  444078
      83  444084  444081      84  444084  444078      83  444090  444087      83
  444093  444090      84  444093  444087      83  444099  444096      83  444102
  444099      84  444102  444096      83  444108  444105      83  444111  444108
      84  444111  444105      83  444117  444114      83  444120  444117      84
  444120  444114      83  444126  444123      83  444129  444126      84  444129
  444123      83  444135  444132      83  444138  444135      84  444138  444132
      83  444144  444141      83  444147  444144      84  444147  444141      83
  444153  444150      83  444156  444153      84  444156  444150      83  444162
  444159      83  444165  444162      84  444165  444159      83  444171  444168
      83  444174  444171      84  444174  444168      83  444180  444177      83
  444183  444180      84  444183  444177      83  444189  444186      83  444192
  444189      84  444192  444186      83  444198  444195      83  444201  444198
      84  444201  444195      83  444207  444204      83  444210  444207      84
  444210  444204      83  444216  444213      83  444219  444216      84  444219
  444213      83  444225  444222      83  444228  444225      84  444228  444222
      83  444234  444231      83  444237  444234      84  444237  444231      83
  444243  444240      83  444246  444243      84  444246  444240      83  444252
  444249      83  444255  444252      84  444255  444249      83  444261  444258
      83  444264  444261      84  444264  444258      83  444270  444267      83
  444273  444270      84  444273  444267      83  444279  444276      83  444282
  444279      84  444282  444276      83  444288  444285      83  444291  444288
      84  444291  444285      83  444297  444294      83  444300  444297      84
  444300  444294      83  444306  444303      83  444309  444306      84  444309
  444303      83  444315  444312      83  444318  444315      84  444318  444312
      83  444324  444321      83  444327  444324      84  444327  444321      83
  444333  444330      83  444336  444333      84  444336  444330      83  444342
  444339      83  444345  444342      84  444345  444339      83  444351  444348
      83  444354  444351      84  444354  444348      83  444360  444357      83
  444363  444360      84  444363  444357      83  444369  444366      83  444372
  444369      84  444372  444366      83  444378  444375      83  444381  444378
      84  444381  444375      83  444387  444384      83  444390  444387      84
  444390  444384      83  444396  444393      83  444399  444396      84  444399
  444393      83  444405  444402      83  444408  444405      84  444408  444402
      83  444414  444411      83  444417  444414      84  444417  444411      83
  444423  444420      83  444426  444423      84  444426  444420      83  444432
  444429      83  444435  444432      84  444435  444429      83  444441  444438
      83  444444  444441      84  444444  444438      83  444450  444447      83
  444453  444450      84  444453  444447      83  444459  444456      83  444462
  444459      84  444462  444456      83  444468  444465      83  444471  444468
      84  444471  444465      83  444477  444474      83  444480  444477      84
  444480  444474      83  444486  444483      83  444489  444486      84  444489
  444483      83  444495  444492      83  444498  444495      84  444498  444492
      83  444504  444501      83  444507  444504      84  444507  444501      83
  444513  444510      83  444516  444513      84  444516  444510      83  444522
  444519      83  444525  444522      84  444525  444519      83  444531  444528
      83  444534  444531      84  444534  444528      83  444540  444537      83
  444543  444540      84  444543  444537      83  444549  444546      83  444552
  444549      84  444552  444546      83  444558  444555      83  444561  444558
      84  444561  444555      83  444567  444564      83  444570  444567      84
  444570  444564      83  444576  444573      83  444579  444576      84  444579
  444573      83  444585  444582      83  444588  444585      84  444588  444582
      83  444594  444591      83  444597  444594      84  444597  444591      83
  444603  444600      83  444606  444603      84  444606  444600      83  444612
  444609      83  444615  444612      84  444615  444609      83  444621  444618
      83  444624  444621      84  444624  444618      83  444630  444627      83
  444633  444630      84  444633  444627      83  444639  444636      83  444642
  444639      84  444642  444636      83  444648  444645      83  444651  444648
      84  444651  444645      83  444657  444654      83  444660  444657      84
  444660  444654      83  444666  444663      83  444669  444666      84  444669
  444663      83  444675  444672      83  444678  444675      84  444678  444672
      83  444684  444681      83  444687  444684      84  444687  444681      83
  444693  444690      83  444696  444693      84  444696  444690      83  444702
  444699      83  444705  444702      84  444705  444699      83  444711  444708
      83  444714  444711      84  444714  444708      83  444720  444717      83
  444723  444720      84  444723  444717      83  444729  444726      83  444732
  444729      84  444732  444726      83  444738  444735      83  444741  444738
      84  444741  444735      83  444747  444744      83  444750  444747      84
  444750  444744      83  444756  444753      83  444759  444756      84  444759
  444753      83  444765  444762      83  444768  444765      84  444768  444762
      83  444774  444771      83  444777  444774      84  444777  444771      83
  444783  444780      83  444786  444783      84  444786  444780      83  444792
  444789      83  444795  444792      84  444795  444789      83  444801  444798
      83  444804  444801      84  444804  444798      83  444810  444807      83
  444813  444810      84  444813  444807      83  444819  444816      83  444822
  444819      84  444822  444816      83  444828  444825      83  444831  444828
      84  444831  444825      83  444837  444834      83  444840  444837      84
  444840  444834      83  444846  444843      83  444849  444846      84  444849
  444843      83  444855  444852      83  444858  444855      84  444858  444852
      83  444864  444861      83  444867  444864      84  444867  444861      83
  444873  444870      83  444876  444873      84  444876  444870      83  444882
  444879      83  444885  444882      84  444885  444879      83  444891  444888
      83  444894  444891      84  444894  444888      83  444900  444897      83
  444903  444900      84  444903  444897      83  444909  444906      83  444912
  444909      84  444912  444906      83  444918  444915      83  444921  444918
      84  444921  444915      83  444927  444924      83  444930  444927      84
  444930  444924      83  444936  444933      83  444939  444936      84  444939
  444933      83  444945  444942      83  444948  444945      84  444948  444942
      83  444954  444951      83  444957  444954      84  444957  444951      83
  444963  444960      83  444966  444963      84  444966  444960      83  444972
  444969      83  444975  444972      84  444975  444969      83  444981  444978
      83  444984  444981      84  444984  444978      83  444990  444987      83
  444993  444990      84  444993  444987      83  444999  444996      83  445002
  444999      84  445002  444996      83  445008  445005      83  445011  445008
      84  445011  445005      83  445017  445014      83  445020  445017      84
  445020  445014      83  445026  445023      83  445029  445026      84  445029
  445023      83  445035  445032      83  445038  445035      84  445038  445032
      83  445044  445041      83  445047  445044      84  445047  445041      83
  445053  445050      83  445056  445053      84  445056  445050      83  445062
  445059      83  445065  445062      84  445065  445059      83  445071  445068
      83  445074  445071      84  445074  445068      83  445080  445077      83
  445083  445080      84  445083  445077      83  445089  445086      83  445092
  445089      84  445092  445086      83  445098  445095      83  445101  445098
      84  445101  445095      83  445107  445104      83  445110  445107      84
  445110  445104      83  445116  445113      83  445119  445116      84  445119
  445113      83  445125  445122      83  445128  445125      84  445128  445122
      83  445134  445131      83  445137  445134      84  445137  445131      83
  445143  445140      83  445146  445143      84  445146  445140      83  445152
  445149      83  445155  445152      84  445155  445149      83  445161  445158
      83  445164  445161      84  445164  445158      83  445170  445167      83
  445173  445170      84  445173  445167      83  445179  445176      83  445182
  445179      84  445182  445176      83  445188  445185      83  445191  445188
      84  445191  445185      83  445197  445194      83  445200  445197      84
  445200  445194      83  445206  445203      83  445209  445206      84  445209
  445203      83  445215  445212      83  445218  445215      84  445218  445212
      83  445224  445221      83  445227  445224      84  445227  445221      83
  445233  445230      83  445236  445233      84  445236  445230      83  445242
  445239      83  445245  445242      84  445245  445239      83  445251  445248
      83  445254  445251      84  445254  445248      83  445260  445257      83
  445263  445260      84  445263  445257      83  445269  445266      83  445272
  445269      84  445272  445266      83  445278  445275      83  445281  445278
      84  445281  445275      83  445287  445284      83  445290  445287      84
  445290  445284      83  445296  445293      83  445299  445296      84  445299
  445293      83  445305  445302      83  445308  445305      84  445308  445302
      83  445314  445311      83  445317  445314      84  445317  445311      83
  445323  445320      83  445326  445323      84  445326  445320      83  445332
  445329      83  445335  445332      84  445335  445329      83  445341  445338
      83  445344  445341      84  445344  445338      83  445350  445347      83
  445353  445350      84  445353  445347      83  445359  445356      83  445362
  445359      84  445362  445356      83  445368  445365      83  445371  445368
      84  445371  445365      83  445377  445374      83  445380  445377      84
  445380  445374      83  445386  445383      83  445389  445386      84  445389
  445383      83  445395  445392      83  445398  445395      84  445398  445392
      83  445404  445401      83  445407  445404      84  445407  445401      83
  445413  445410      83  445416  445413      84  445416  445410      83  445422
  445419      83  445425  445422      84  445425  445419      83  445431  445428
      83  445434  445431      84  445434  445428      83  445440  445437      83
  445443  445440      84  445443  445437      83  445449  445446      83  445452
  445449      84  445452  445446      83  445458  445455      83  445461  445458
      84  445461  445455      83  445467  445464      83  445470  445467      84
  445470  445464      83  445476  445473      83  445479  445476      84  445479
  445473      83  445485  445482      83  445488  445485      84  445488  445482
      83  445494  445491      83  445497  445494      84  445497  445491      83
  445503  445500      83  445506  445503      84  445506  445500      83  445512
  445509      83  445515  445512      84  445515  445509      83  445521  445518
      83  445524  445521      84  445524  445518      83  445530  445527      83
  445533  445530      84  445533  445527      83  445539  445536      83  445542
  445539      84  445542  445536      83  445548  445545      83  445551  445548
      84  445551  445545      83  445557  445554      83  445560  445557      84
  445560  445554      83  445566  445563      83  445569  445566      84  445569
  445563      83  445575  445572      83  445578  445575      84  445578  445572
      83  445584  445581      83  445587  445584      84  445587  445581      83
  445593  445590      83  445596  445593      84  445596  445590      83  445602
  445599      83  445605  445602      84  445605  445599      83  445611  445608
      83  445614  445611      84  445614  445608      83  445620  445617      83
  445623  445620      84  445623  445617      83  445629  445626      83  445632
  445629      84  445632  445626      83  445638  445635      83  445641  445638
      84  445641  445635      83  445647  445644      83  445650  445647      84
  445650  445644      83  445656  445653      83  445659  445656      84  445659
  445653      83  445665  445662      83  445668  445665      84  445668  445662
      83  445674  445671      83  445677  445674      84  445677  445671      83
  445683  445680      83  445686  445683      84  445686  445680      83  445692
  445689      83  445695  445692      84  445695  445689      83  445701  445698
      83  445704  445701      84  445704  445698      83  445710  445707      83
  445713  445710      84  445713  445707      83  445719  445716      83  445722
  445719      84  445722  445716      83  445728  445725      83  445731  445728
      84  445731  445725      83  445737  445734      83  445740  445737      84
  445740  445734      83  445746  445743      83  445749  445746      84  445749
  445743      83  445755  445752      83  445758  445755      84  445758  445752
      83  445764  445761      83  445767  445764      84  445767  445761      83
  445773  445770      83  445776  445773      84  445776  445770      83  445782
  445779      83  445785  445782      84  445785  445779      83  445791  445788
      83  445794  445791      84  445794  445788      83  445800  445797      83
  445803  445800      84  445803  445797      83  445809  445806      83  445812
  445809      84  445812  445806      83  445818  445815      83  445821  445818
      84  445821  445815      83  445827  445824      83  445830  445827      84
  445830  445824      83  445836  445833      83  445839  445836      84  445839
  445833      83  445845  445842      83  445848  445845      84  445848  445842
      83  445854  445851      83  445857  445854      84  445857  445851      83
  445863  445860      83  445866  445863      84  445866  445860      83  445872
  445869      83  445875  445872      84  445875  445869      83  445881  445878
      83  445884  445881      84  445884  445878      83  445890  445887      83
  445893  445890      84  445893  445887      83  445899  445896      83  445902
  445899      84  445902  445896      83  445908  445905      83  445911  445908
      84  445911  445905      83  445917  445914      83  445920  445917      84
  445920  445914      83  445926  445923      83  445929  445926      84  445929
  445923      83  445935  445932      83  445938  445935      84  445938  445932
      83  445944  445941      83  445947  445944      84  445947  445941      83
  445953  445950      83  445956  445953      84  445956  445950      83  445962
  445959      83  445965  445962      84  445965  445959      83  445971  445968
      83  445974  445971      84  445974  445968      83  445980  445977      83
  445983  445980      84  445983  445977      83  445989  445986      83  445992
  445989      84  445992  445986      83  445998  445995      83  446001  445998
      84  446001  445995      83  446007  446004      83  446010  446007      84
  446010  446004      83  446016  446013      83  446019  446016      84  446019
  446013      83  446025  446022      83  446028  446025      84  446028  446022
      83  446034  446031      83  446037  446034      84  446037  446031      83
  446043  446040      83  446046  446043      84  446046  446040      83  446052
  446049      83  446055  446052      84  446055  446049      83  446061  446058
      83  446064  446061      84  446064  446058      83  446070  446067      83
  446073  446070      84  446073  446067      83  446079  446076      83  446082
  446079      84  446082  446076      83  446088  446085      83  446091  446088
      84  446091  446085      83  446097  446094      83  446100  446097      84
  446100  446094      83  446106  446103      83  446109  446106      84  446109
  446103      83  446115  446112      83  446118  446115      84  446118  446112
      83  446124  446121      83  446127  446124      84  446127  446121      83
  446133  446130      83  446136  446133      84  446136  446130      83  446142
  446139      83  446145  446142      84  446145  446139      83  446151  446148
      83  446154  446151      84  446154  446148      83  446160  446157      83
  446163  446160      84  446163  446157      83  446169  446166      83  446172
  446169      84  446172  446166      83  446178  446175      83  446181  446178
      84  446181  446175      83  446187  446184      83  446190  446187      84
  446190  446184      83  446196  446193      83  446199  446196      84  446199
  446193      83  446205  446202      83  446208  446205      84  446208  446202
      83  446214  446211      83  446217  446214      84  446217  446211      83
  446223  446220      83  446226  446223      84  446226  446220      83  446232
  446229      83  446235  446232      84  446235  446229      83  446241  446238
      83  446244  446241      84  446244  446238      83  446250  446247      83
  446253  446250      84  446253  446247      83  446259  446256      83  446262
  446259      84  446262  446256      83  446268  446265      83  446271  446268
      84  446271  446265      83  446277  446274      83  446280  446277      84
  446280  446274      83  446286  446283      83  446289  446286      84  446289
  446283      83  446295  446292      83  446298  446295      84  446298  446292
      83  446304  446301      83  446307  446304      84  446307  446301      83
  446313  446310      83  446316  446313      84  446316  446310      83  446322
  446319      83  446325  446322      84  446325  446319      83  446331  446328
      83  446334  446331      84  446334  446328      83  446340  446337      83
  446343  446340      84  446343  446337      83  446349  446346      83  446352
  446349      84  446352  446346      83  446358  446355      83  446361  446358
      84  446361  446355      83  446367  446364      83  446370  446367      84
  446370  446364      83  446376  446373      83  446379  446376      84  446379
  446373      83  446385  446382      83  446388  446385      84  446388  446382
      83  446394  446391      83  446397  446394      84  446397  446391      83
  446403  446400      83  446406  446403      84  446406  446400      83  446412
  446409      83  446415  446412      84  446415  446409      83  446421  446418
      83  446424  446421      84  446424  446418      83  446430  446427      83
  446433  446430      84  446433  446427      83  446439  446436      83  446442
  446439      84  446442  446436      83  446448  446445      83  446451  446448
      84  446451  446445      83  446457  446454      83  446460  446457      84
  446460  446454      83  446466  446463      83  446469  446466      84  446469
  446463      83  446475  446472      83  446478  446475      84  446478  446472
      83  446484  446481      83  446487  446484      84  446487  446481      83
  446493  446490      83  446496  446493      84  446496  446490      83  446502
  446499      83  446505  446502      84  446505  446499      83  446511  446508
      83  446514  446511      84  446514  446508      83  446520  446517      83
  446523  446520      84  446523  446517      83  446529  446526      83  446532
  446529      84  446532  446526      83  446538  446535      83  446541  446538
      84  446541  446535      83  446547  446544      83  446550  446547      84
  446550  446544      83  446556  446553      83  446559  446556      84  446559
  446553      83  446565  446562      83  446568  446565      84  446568  446562
      83  446574  446571      83  446577  446574      84  446577  446571      83
  446583  446580      83  446586  446583      84  446586  446580      83  446592
  446589      83  446595  446592      84  446595  446589      83  446601  446598
      83  446604  446601      84  446604  446598      83  446610  446607      83
  446613  446610      84  446613  446607      83  446619  446616      83  446622
  446619      84  446622  446616      83  446628  446625      83  446631  446628
      84  446631  446625      83  446637  446634      83  446640  446637      84
  446640  446634      83  446646  446643      83  446649  446646      84  446649
  446643      83  446655  446652      83  446658  446655      84  446658  446652
      83  446664  446661      83  446667  446664      84  446667  446661      83
  446673  446670      83  446676  446673      84  446676  446670      83  446682
  446679      83  446685  446682      84  446685  446679      83  446691  446688
      83  446694  446691      84  446694  446688      83  446700  446697      83
  446703  446700      84  446703  446697      83  446709  446706      83  446712
  446709      84  446712  446706      83  446718  446715      83  446721  446718
      84  446721  446715      83  446727  446724      83  446730  446727      84
  446730  446724      83  446736  446733      83  446739  446736      84  446739
  446733      83  446745  446742      83  446748  446745      84  446748  446742
      83  446754  446751      83  446757  446754      84  446757  446751      83
  446763  446760      83  446766  446763      84  446766  446760      83  446772
  446769      83  446775  446772      84  446775  446769      83  446781  446778
      83  446784  446781      84  446784  446778      83  446790  446787      83
  446793  446790      84  446793  446787      83  446799  446796      83  446802
  446799      84  446802  446796      83  446808  446805      83  446811  446808
      84  446811  446805      83  446817  446814      83  446820  446817      84
  446820  446814      83  446826  446823      83  446829  446826      84  446829
  446823      83  446835  446832      83  446838  446835      84  446838  446832
      83  446844  446841      83  446847  446844      84  446847  446841      83
  446853  446850      83  446856  446853      84  446856  446850      83  446862
  446859      83  446865  446862      84  446865  446859      83  446871  446868
      83  446874  446871      84  446874  446868      83  446880  446877      83
  446883  446880      84  446883  446877      83  446889  446886      83  446892
  446889      84  446892  446886      83  446898  446895      83  446901  446898
      84  446901  446895      83  446907  446904      83  446910  446907      84
  446910  446904      83  446916  446913      83  446919  446916      84  446919
  446913      83  446925  446922      83  446928  446925      84  446928  446922
      83  446934  446931      83  446937  446934      84  446937  446931      83
  446943  446940      83  446946  446943      84  446946  446940      83  446952
  446949      83  446955  446952      84  446955  446949      83  446961  446958
      83  446964  446961      84  446964  446958      83  446970  446967      83
  446973  446970      84  446973  446967      83  446979  446976      83  446982
  446979      84  446982  446976      83  446988  446985      83  446991  446988
      84  446991  446985      83  446997  446994      83  447000  446997      84
  447000  446994      83  447006  447003      83  447009  447006      84  447009
  447003      83  447015  447012      83  447018  447015      84  447018  447012
      83  447024  447021      83  447027  447024      84  447027  447021      83
  447033  447030      83  447036  447033      84  447036  447030      83  447042
  447039      83  447045  447042      84  447045  447039      83  447051  447048
      83  447054  447051      84  447054  447048      83  447060  447057      83
  447063  447060      84  447063  447057      83  447069  447066      83  447072
  447069      84  447072  447066      83  447078  447075      83  447081  447078
      84  447081  447075      83  447087  447084      83  447090  447087      84
  447090  447084      83  447096  447093      83  447099  447096      84  447099
  447093      83  447105  447102      83  447108  447105      84  447108  447102
      83  447114  447111      83  447117  447114      84  447117  447111      83
  447123  447120      83  447126  447123      84  447126  447120      83  447132
  447129      83  447135  447132      84  447135  447129      83  447141  447138
      83  447144  447141      84  447144  447138      83  447150  447147      83
  447153  447150      84  447153  447147      83  447159  447156      83  447162
  447159      84  447162  447156      83  447168  447165      83  447171  447168
      84  447171  447165      83  447177  447174      83  447180  447177      84
  447180  447174      83  447186  447183      83  447189  447186      84  447189
  447183      83  447195  447192      83  447198  447195      84  447198  447192
      83  447204  447201      83  447207  447204      84  447207  447201      83
  447213  447210      83  447216  447213      84  447216  447210      83  447222
  447219      83  447225  447222      84  447225  447219      83  447231  447228
      83  447234  447231      84  447234  447228      83  447240  447237      83
  447243  447240      84  447243  447237      83  447249  447246      83  447252
  447249      84  447252  447246      83  447258  447255      83  447261  447258
      84  447261  447255      83  447267  447264      83  447270  447267      84
  447270  447264      83  447276  447273      83  447279  447276      84  447279
  447273      83  447285  447282      83  447288  447285      84  447288  447282
      83  447294  447291      83  447297  447294      84  447297  447291      83
  447303  447300      83  447306  447303      84  447306  447300      83  447312
  447309      83  447315  447312      84  447315  447309      83  447321  447318
      83  447324  447321      84  447324  447318      83  447330  447327      83
  447333  447330      84  447333  447327      83  447339  447336      83  447342
  447339      84  447342  447336      83  447348  447345      83  447351  447348
      84  447351  447345      83  447357  447354      83  447360  447357      84
  447360  447354      83  447366  447363      83  447369  447366      84  447369
  447363      83  447375  447372      83  447378  447375      84  447378  447372
      83  447384  447381      83  447387  447384      84  447387  447381      83
  447393  447390      83  447396  447393      84  447396  447390      83  447402
  447399      83  447405  447402      84  447405  447399      83  447411  447408
      83  447414  447411      84  447414  447408      83  447420  447417      83
  447423  447420      84  447423  447417      83  447429  447426      83  447432
  447429      84  447432  447426      83  447438  447435      83  447441  447438
      84  447441  447435      83  447447  447444      83  447450  447447      84
  447450  447444      83  447456  447453      83  447459  447456      84  447459
  447453      83  447465  447462      83  447468  447465      84  447468  447462
      83  447474  447471      83  447477  447474      84  447477  447471      83
  447483  447480      83  447486  447483      84  447486  447480      83  447492
  447489      83  447495  447492      84  447495  447489      83  447501  447498
      83  447504  447501      84  447504  447498      83  447510  447507      83
  447513  447510      84  447513  447507      83  447519  447516      83  447522
  447519      84  447522  447516      83  447528  447525      83  447531  447528
      84  447531  447525      83  447537  447534      83  447540  447537      84
  447540  447534      83  447546  447543      83  447549  447546      84  447549
  447543      83  447555  447552      83  447558  447555      84  447558  447552
      83  447564  447561      83  447567  447564      84  447567  447561      83
  447573  447570      83  447576  447573      84  447576  447570      83  447582
  447579      83  447585  447582      84  447585  447579      83  447591  447588
      83  447594  447591      84  447594  447588      83  447600  447597      83
  447603  447600      84  447603  447597      83  447609  447606      83  447612
  447609      84  447612  447606      83  447618  447615      83  447621  447618
      84  447621  447615      83  447627  447624      83  447630  447627      84
  447630  447624      83  447636  447633      83  447639  447636      84  447639
  447633      83  447645  447642      83  447648  447645      84  447648  447642
      83  447654  447651      83  447657  447654      84  447657  447651      83
  447663  447660      83  447666  447663      84  447666  447660      83  447672
  447669      83  447675  447672      84  447675  447669      83  447681  447678
      83  447684  447681      84  447684  447678      83  447690  447687      83
  447693  447690      84  447693  447687      83  447699  447696      83  447702
  447699      84  447702  447696      83  447708  447705      83  447711  447708
      84  447711  447705      83  447717  447714      83  447720  447717      84
  447720  447714      83  447726  447723      83  447729  447726      84  447729
  447723      83  447735  447732      83  447738  447735      84  447738  447732
      83  447744  447741      83  447747  447744      84  447747  447741      83
  447753  447750      83  447756  447753      84  447756  447750      83  447762
  447759      83  447765  447762      84  447765  447759      83  447771  447768
      83  447774  447771      84  447774  447768      83  447780  447777      83
  447783  447780      84  447783  447777      83  447789  447786      83  447792
  447789      84  447792  447786      83  447798  447795      83  447801  447798
      84  447801  447795      83  447807  447804      83  447810  447807      84
  447810  447804      83  447816  447813      83  447819  447816      84  447819
  447813      83  447825  447822      83  447828  447825      84  447828  447822
      83  447834  447831      83  447837  447834      84  447837  447831      83
  447843  447840      83  447846  447843      84  447846  447840      83  447852
  447849      83  447855  447852      84  447855  447849      83  447861  447858
      83  447864  447861      84  447864  447858      83  447870  447867      83
  447873  447870      84  447873  447867      83  447879  447876      83  447882
  447879      84  447882  447876      83  447888  447885      83  447891  447888
      84  447891  447885      83  447897  447894      83  447900  447897      84
  447900  447894      83  447906  447903      83  447909  447906      84  447909
  447903      83  447915  447912      83  447918  447915      84  447918  447912
      83  447924  447921      83  447927  447924      84  447927  447921      83
  447933  447930      83  447936  447933      84  447936  447930      83  447942
  447939      83  447945  447942      84  447945  447939      83  447951  447948
      83  447954  447951      84  447954  447948      83  447960  447957      83
  447963  447960      84  447963  447957      83  447969  447966      83  447972
  447969      84  447972  447966      83  447978  447975      83  447981  447978
      84  447981  447975      83  447987  447984      83  447990  447987      84
  447990  447984      83  447996  447993      83  447999  447996      84  447999
  447993      83  448005  448002      83  448008  448005      84  448008  448002
      83  448014  448011      83  448017  448014      84  448017  448011      83
  448023  448020      83  448026  448020      83  448026  448023      84  448032
  448029      83  448035  448029      83  448035  448032      84  448041  448038
      83  448044  448038      83  448044  448041      84  448050  448047      83
  448053  448047      83  448053  448050      84  448059  448056      83  448062
  448056      83  448062  448059      84  448068  448065      83  448071  448065
      83  448071  448068      84  448077  448074      83  448080  448074      83
  448080  448077      84  448086  448083      83  448089  448083      83  448089
  448086      84  448095  448092      83  448098  448092      83  448098  448095
      84  448104  448101      83  448107  448101      83  448107  448104      84
  448113  448110      83  448116  448110      83  448116  448113      84  448122
  448119      83  448125  448119      83  448125  448122      84  448131  448128
      83  448134  448128      83  448134  448131      84  448140  448137      83
  448143  448137      83  448143  448140      84  448149  448146      83  448152
  448146      83  448152  448149      84  448158  448155      83  448161  448155
      83  448161  448158      84  448167  448164      83  448170  448164      83
  448170  448167      84  448176  448173      83  448179  448173      83  448179
  448176      84  448185  448182      83  448188  448182      83  448188  448185
      84  448194  448191      83  448197  448191      83  448197  448194      84
  448203  448200      83  448206  448200      83  448206  448203      84  448212
  448209      83  448215  448209      83  448215  448212      84  448221  448218
      83  448224  448218      83  448224  448221      84  448230  448227      83
  448233  448227      83  448233  448230      84  448239  448236      83  448242
  448236      83  448242  448239      84  448248  448245      83  448251  448245
      83  448251  448248      84  448257  448254      83  448260  448254      83
  448260  448257      84  448266  448263      83  448269  448263      83  448269
  448266      84  448275  448272      83  448278  448272      83  448278  448275
      84  448284  448281      83  448287  448281      83  448287  448284      84
  448293  448290      83  448296  448290      83  448296  448293      84  448302
  448299      83  448305  448299      83  448305  448302      84  448311  448308
      83  448314  448308      83  448314  448311      84  448320  448317      83
  448323  448317      83  448323  448320      84  448329  448326      83  448332
  448326      83  448332  448329      84  448338  448335      83  448341  448335
      83  448341  448338      84  448347  448344      83  448350  448344      83
  448350  448347      84  448356  448353      83  448359  448353      83  448359
  448356      84  448365  448362      83  448368  448362      83  448368  448365
      84  448374  448371      83  448377  448371      83  448377  448374      84
  448383  448380      83  448386  448380      83  448386  448383      84  448392
  448389      83  448395  448389      83  448395  448392      84  448401  448398
      83  448404  448398      83  448404  448401      84  448410  448407      83
  448413  448407      83  448413  448410      84  448419  448416      83  448422
  448416      83  448422  448419      84  448428  448425      83  448431  448425
      83  448431  448428      84  448437  448434      83  448440  448434      83
  448440  448437      84  448446  448443      83  448449  448443      83  448449
  448446      84  448455  448452      83  448458  448452      83  448458  448455
      84  448464  448461      83  448467  448461      83  448467  448464      84
  448473  448470      83  448476  448470      83  448476  448473      84  448482
  448479      83  448485  448479      83  448485  448482      84  448491  448488
      83  448494  448488      83  448494  448491      84  448500  448497      83
  448503  448497      83  448503  448500      84  448509  448506      83  448512
  448506      83  448512  448509      84  448518  448515      83  448521  448515
      83  448521  448518      84  448527  448524      83  448530  448524      83
  448530  448527      84  448536  448533      83  448539  448533      83  448539
  448536      84  448545  448542      83  448548  448542      83  448548  448545
      84  448554  448551      83  448557  448551      83  448557  448554      84
  448563  448560      83  448566  448560      83  448566  448563      84  448572
  448569      83  448575  448569      83  448575  448572      84  448581  448578
      83  448584  448578      83  448584  448581      84  448590  448587      83
  448593  448587      83  448593  448590      84  448599  448596      83  448602
  448596      83  448602  448599      84  448608  448605      83  448611  448605
      83  448611  448608      84  448617  448614      83  448620  448614      83
  448620  448617      84  448626  448623      83  448629  448623      83  448629
  448626      84  448635  448632      83  448638  448632      83  448638  448635
      84  448644  448641      83  448647  448641      83  448647  448644      84
  448653  448650      83  448656  448650      83  448656  448653      84  448662
  448659      83  448665  448659      83  448665  448662      84  448671  448668
      83  448674  448668      83  448674  448671      84  448680  448677      83
  448683  448677      83  448683  448680      84  448689  448686      83  448692
  448686      83  448692  448689      84  448698  448695      83  448701  448695
      83  448701  448698      84  448707  448704      83  448710  448704      83
  448710  448707      84  448716  448713      83  448719  448713      83  448719
  448716      84  448725  448722      83  448728  448722      83  448728  448725
      84  448734  448731      83  448737  448731      83  448737  448734      84
  448743  448740      83  448746  448740      83  448746  448743      84  448752
  448749      83  448755  448749      83  448755  448752      84  448761  448758
      83  448764  448758      83  448764  448761      84  448770  448767      83
  448773  448767      83  448773  448770      84  448779  448776      83  448782
  448776      83  448782  448779      84  448788  448785      83  448791  448785
      83  448791  448788      84  448797  448794      83  448800  448794      83
  448800  448797      84  448806  448803      83  448809  448803      83  448809
  448806      84  448815  448812      83  448818  448812      83  448818  448815
      84  448824  448821      83  448827  448821      83  448827  448824      84
  448833  448830      83  448836  448830      83  448836  448833      84  448842
  448839      83  448845  448839      83  448845  448842      84  448851  448848
      83  448854  448848      83  448854  448851      84  448860  448857      83
  448863  448857      83  448863  448860      84  448869  448866      83  448872
  448866      83  448872  448869      84  448878  448875      83  448881  448875
      83  448881  448878      84  448887  448884      83  448890  448884      83
  448890  448887      84  448896  448893      83  448899  448893      83  448899
  448896      84  448905  448902      83  448908  448902      83  448908  448905
      84  448914  448911      83  448917  448911      83  448917  448914      84
  448923  448920      83  448926  448920      83  448926  448923      84  448932
  448929      83  448935  448929      83  448935  448932      84  448941  448938
      83  448944  448938      83  448944  448941      84  448950  448947      83
  448953  448947      83  448953  448950      84  448959  448956      83  448962
  448956      83  448962  448959      84  448968  448965      83  448971  448965
      83  448971  448968      84  448977  448974      83  448980  448974      83
  448980  448977      84  448986  448983      83  448989  448983      83  448989
  448986      84  448995  448992      83  448998  448992      83  448998  448995
      84  449004  449001      83  449007  449001      83  449007  449004      84
  449013  449010      83  449016  449010      83  449016  449013      84  449022
  449019      83  449025  449019      83  449025  449022      84  449031  449028
      83  449034  449028      83  449034  449031      84  449040  449037      83
  449043  449037      83  449043  449040      84  449049  449046      83  449052
  449046      83  449052  449049      84  449058  449055      83  449061  449055
      83  449061  449058      84  449067  449064      83  449070  449064      83
  449070  449067      84  449076  449073      83  449079  449073      83  449079
  449076      84  449085  449082      83  449088  449082      83  449088  449085
      84  449094  449091      83  449097  449091      83  449097  449094      84
  449103  449100      83  449106  449100      83  449106  449103      84  449112
  449109      83  449115  449109      83  449115  449112      84  449121  449118
      83  449124  449118      83  449124  449121      84  449130  449127      83
  449133  449127      83  449133  449130      84  449139  449136      83  449142
  449136      83  449142  449139      84  449148  449145      83  449151  449145
      83  449151  449148      84  449157  449154      83  449160  449154      83
  449160  449157      84  449166  449163      83  449169  449163      83  449169
  449166      84  449175  449172      83  449178  449172      83  449178  449175
      84  449184  449181      83  449187  449181      83  449187  449184      84
  449193  449190      83  449196  449190      83  449196  449193      84  449202
  449199      83  449205  449199      83  449205  449202      84  449211  449208
      83  449214  449208      83  449214  449211      84  449220  449217      83
  449223  449217      83  449223  449220      84  449229  449226      83  449232
  449226      83  449232  449229      84  449238  449235      83  449241  449235
      83  449241  449238      84  449247  449244      83  449250  449244      83
  449250  449247      84  449256  449253      83  449259  449253      83  449259
  449256      84  449265  449262      83  449268  449262      83  449268  449265
      84  449274  449271      83  449277  449271      83  449277  449274      84
  449283  449280      83  449286  449280      83  449286  449283      84  449292
  449289      83  449295  449289      83  449295  449292      84  449301  449298
      83  449304  449298      83  449304  449301      84  449310  449307      83
  449313  449307      83  449313  449310      84  449319  449316      83  449322
  449316      83  449322  449319      84  449328  449325      83  449331  449325
      83  449331  449328      84  449337  449334      83  449340  449334      83
  449340  449337      84  449346  449343      83  449349  449343      83  449349
  449346      84  449355  449352      83  449358  449352      83  449358  449355
      84  449364  449361      83  449367  449361      83  449367  449364      84
  449373  449370      83  449376  449370      83  449376  449373      84  449382
  449379      83  449385  449379      83  449385  449382      84  449391  449388
      83  449394  449388      83  449394  449391      84  449400  449397      83
  449403  449397      83  449403  449400      84  449409  449406      83  449412
  449406      83  449412  449409      84  449418  449415      83  449421  449415
      83  449421  449418      84  449427  449424      83  449430  449424      83
  449430  449427      84  449436  449433      83  449439  449433      83  449439
  449436      84  449445  449442      83  449448  449442      83  449448  449445
      84  449454  449451      83  449457  449451      83  449457  449454      84
  449463  449460      83  449466  449460      83  449466  449463      84  449472
  449469      83  449475  449469      83  449475  449472      84  449481  449478
      83  449484  449478      83  449484  449481      84  449490  449487      83
  449493  449487      83  449493  449490      84  449499  449496      83  449502
  449496      83  449502  449499      84  449508  449505      83  449511  449505
      83  449511  449508      84  449517  449514      83  449520  449514      83
  449520  449517      84  449526  449523      83  449529  449523      83  449529
  449526      84  449535  449532      83  449538  449532      83  449538  449535
      84  449544  449541      83  449547  449541      83  449547  449544      84
  449553  449550      83  449556  449550      83  449556  449553      84  449562
  449559      83  449565  449559      83  449565  449562      84  449571  449568
      83  449574  449568      83  449574  449571      84  449580  449577      83
  449583  449577      83  449583  449580      84  449589  449586      83  449592
  449586      83  449592  449589      84  449598  449595      83  449601  449595
      83  449601  449598      84  449607  449604      83  449610  449604      83
  449610  449607      84  449616  449613      83  449619  449613      83  449619
  449616      84  449625  449622      83  449628  449622      83  449628  449625
      84  449634  449631      83  449637  449631      83  449637  449634      84
  449643  449640      83  449646  449640      83  449646  449643      84  449652
  449649      83  449655  449649      83  449655  449652      84  449661  449658
      83  449664  449658      83  449664  449661      84  449670  449667      83
  449673  449667      83  449673  449670      84  449679  449676      83  449682
  449676      83  449682  449679      84  449688  449685      83  449691  449685
      83  449691  449688      84  449697  449694      83  449700  449694      83
  449700  449697      84  449706  449703      83  449709  449703      83  449709
  449706      84  449715  449712      83  449718  449712      83  449718  449715
      84  449724  449721      83  449727  449721      83  449727  449724      84
  449733  449730      83  449736  449730      83  449736  449733      84  449742
  449739      83  449745  449739      83  449745  449742      84  449751  449748
      83  449754  449748      83  449754  449751      84  449760  449757      83
  449763  449757      83  449763  449760      84  449769  449766      83  449772
  449766      83  449772  449769      84  449778  449775      83  449781  449775
      83  449781  449778      84  449787  449784      83  449790  449784      83
  449790  449787      84  449796  449793      83  449799  449793      83  449799
  449796      84  449805  449802      83  449808  449802      83  449808  449805
      84  449814  449811      83  449817  449811      83  449817  449814      84
  449823  449820      83  449826  449820      83  449826  449823      84  449832
  449829      83  449835  449829      83  449835  449832      84  449841  449838
      83  449844  449838      83  449844  449841      84  449850  449847      83
  449853  449847      83  449853  449850      84  449859  449856      83  449862
  449856      83  449862  449859      84  449868  449865      83  449871  449865
      83  449871  449868      84  449877  449874      83  449880  449874      83
  449880  449877      84  449886  449883      83  449889  449883      83  449889
  449886      84  449895  449892      83  449898  449892      83  449898  449895
      84  449904  449901      83  449907  449901      83  449907  449904      84
  449913  449910      83  449916  449910      83  449916  449913      84  449922
  449919      83  449925  449919      83  449925  449922      84  449931  449928
      83  449934  449928      83  449934  449931      84  449940  449937      83
  449943  449937      83  449943  449940      84  449949  449946      83  449952
  449946      83  449952  449949      84  449958  449955      83  449961  449955
      83  449961  449958      84  449967  449964      83  449970  449964      83
  449970  449967      84  449976  449973      83  449979  449973      83  449979
  449976      84  449985  449982      83  449988  449982      83  449988  449985
      84  449994  449991      83  449997  449991      83  449997  449994      84
  450003  450000      83  450006  450000      83  450006  450003      84  450012
  450009      83  450015  450009      83  450015  450012      84  450021  450018
      83  450024  450018      83  450024  450021      84  450030  450027      83
  450033  450027      83  450033  450030      84  450039  450036      83  450042
  450036      83  450042  450039      84  450048  450045      83  450051  450045
      83  450051  450048      84  450057  450054      83  450060  450054      83
  450060  450057      84  450066  450063      83  450069  450063      83  450069
  450066      84  450075  450072      83  450078  450072      83  450078  450075
      84  450084  450081      83  450087  450081      83  450087  450084      84
  450093  450090      83  450096  450090      83  450096  450093      84  450102
  450099      83  450105  450099      83  450105  450102      84  450111  450108
      83  450114  450108      83  450114  450111      84  450120  450117      83
  450123  450117      83  450123  450120      84  450129  450126      83  450132
  450126      83  450132  450129      84  450138  450135      83  450141  450135
      83  450141  450138      84  450147  450144      83  450150  450144      83
  450150  450147      84  450156  450153      83  450159  450153      83  450159
  450156      84  450165  450162      83  450168  450162      83  450168  450165
      84  450174  450171      83  450177  450171      83  450177  450174      84
  450183  450180      83  450186  450180      83  450186  450183      84  450192
  450189      83  450195  450189      83  450195  450192      84  450201  450198
      83  450204  450198      83  450204  450201      84  450210  450207      83
  450213  450207      83  450213  450210      84  450219  450216      83  450222
  450216      83  450222  450219      84  450228  450225      83  450231  450225
      83  450231  450228      84  450237  450234      83  450240  450234      83
  450240  450237      84  450246  450243      83  450249  450243      83  450249
  450246      84  450255  450252      83  450258  450252      83  450258  450255
      84  450264  450261      83  450267  450261      83  450267  450264      84
  450273  450270      83  450276  450270      83  450276  450273      84  450282
  450279      83  450285  450279      83  450285  450282      84  450291  450288
      83  450294  450288      83  450294  450291      84  450300  450297      83
  450303  450297      83  450303  450300      84  450309  450306      83  450312
  450306      83  450312  450309      84  450318  450315      83  450321  450315
      83  450321  450318      84  450327  450324      83  450330  450324      83
  450330  450327      84  450336  450333      83  450339  450333      83  450339
  450336      84  450345  450342      83  450348  450342      83  450348  450345
      84  450354  450351      83  450357  450351      83  450357  450354      84
  450363  450360      83  450366  450360      83  450366  450363      84  450372
  450369      83  450375  450369      83  450375  450372      84  450381  450378
      83  450384  450378      83  450384  450381      84  450390  450387      83
  450393  450387      83  450393  450390      84  450399  450396      83  450402
  450396      83  450402  450399      84  450408  450405      83  450411  450405
      83  450411  450408      84  450417  450414      83  450420  450414      83
  450420  450417      84  450426  450423      83  450429  450423      83  450429
  450426      84  450435  450432      83  450438  450432      83  450438  450435
      84  450444  450441      83  450447  450441      83  450447  450444      84
  450453  450450      83  450456  450450      83  450456  450453      84  450462
  450459      83  450465  450459      83  450465  450462      84  450471  450468
      83  450474  450468      83  450474  450471      84  450480  450477      83
  450483  450477      83  450483  450480      84  450489  450486      83  450492
  450486      83  450492  450489      84  450498  450495      83  450501  450495
      83  450501  450498      84  450507  450504      83  450510  450504      83
  450510  450507      84  450516  450513      83  450519  450513      83  450519
  450516      84  450525  450522      83  450528  450522      83  450528  450525
      84  450534  450531      83  450537  450531      83  450537  450534      84
  450543  450540      83  450546  450540      83  450546  450543      84  450552
  450549      83  450555  450549      83  450555  450552      84  450561  450558
      83  450564  450558      83  450564  450561      84  450570  450567      83
  450573  450567      83  450573  450570      84  450579  450576      83  450582
  450576      83  450582  450579      84  450588  450585      83  450591  450585
      83  450591  450588      84  450597  450594      83  450600  450594      83
  450600  450597      84  450606  450603      83  450609  450603      83  450609
  450606      84  450615  450612      83  450618  450612      83  450618  450615
      84  450624  450621      83  450627  450621      83  450627  450624      84
  450633  450630      83  450636  450630      83  450636  450633      84  450642
  450639      83  450645  450639      83  450645  450642      84  450651  450648
      83  450654  450648      83  450654  450651      84  450660  450657      83
  450663  450657      83  450663  450660      84  450669  450666      83  450672
  450666      83  450672  450669      84  450678  450675      83  450681  450675
      83  450681  450678      84  450687  450684      83  450690  450684      83
  450690  450687      84  450696  450693      83  450699  450693      83  450699
  450696      84  450705  450702      83  450708  450702      83  450708  450705
      84  450714  450711      83  450717  450711      83  450717  450714      84
  450723  450720      83  450726  450720      83  450726  450723      84  450732
  450729      83  450735  450729      83  450735  450732      84  450741  450738
      83  450744  450738      83  450744  450741      84  450750  450747      83
  450753  450747      83  450753  450750      84  450759  450756      83  450762
  450756      83  450762  450759      84  450768  450765      83  450771  450765
      83  450771  450768      84  450777  450774      83  450780  450774      83
  450780  450777      84  450786  450783      83  450789  450783      83  450789
  450786      84  450795  450792      83  450798  450792      83  450798  450795
      84  450804  450801      83  450807  450801      83  450807  450804      84
  450813  450810      83  450816  450810      83  450816  450813      84  450822
  450819      83  450825  450819      83  450825  450822      84  450831  450828
      83  450834  450828      83  450834  450831      84  450840  450837      83
  450843  450837      83  450843  450840      84  450849  450846      83  450852
  450846      83  450852  450849      84  450858  450855      83  450861  450855
      83  450861  450858      84  450867  450864      83  450870  450864      83
  450870  450867      84  450876  450873      83  450879  450873      83  450879
  450876      84  450885  450882      83  450888  450882      83  450888  450885
      84  450894  450891      83  450897  450891      83  450897  450894      84
  450903  450900      83  450906  450900      83  450906  450903      84  450912
  450909      83  450915  450909      83  450915  450912      84  450921  450918
      83  450924  450918      83  450924  450921      84  450930  450927      83
  450933  450927      83  450933  450930      84  450939  450936      83  450942
  450936      83  450942  450939      84  450948  450945      83  450951  450945
      83  450951  450948      84  450957  450954      83  450960  450954      83
  450960  450957      84  450966  450963      83  450969  450963      83  450969
  450966      84  450975  450972      83  450978  450972      83  450978  450975
      84  450984  450981      83  450987  450981      83  450987  450984      84
  450993  450990      83  450996  450990      83  450996  450993      84  451002
  450999      83  451005  450999      83  451005  451002      84  451011  451008
      83  451014  451008      83  451014  451011      84  451020  451017      83
  451023  451017      83  451023  451020      84  451029  451026      83  451032
  451026      83  451032  451029      84  451038  451035      83  451041  451035
      83  451041  451038      84  451047  451044      83  451050  451044      83
  451050  451047      84  451056  451053      83  451059  451053      83  451059
  451056      84  451065  451062      83  451068  451062      83  451068  451065
      84  451074  451071      83  451077  451071      83  451077  451074      84
  451083  451080      83  451086  451080      83  451086  451083      84  451092
  451089      83  451095  451089      83  451095  451092      84  451101  451098
      83  451104  451098      83  451104  451101      84  451110  451107      83
  451113  451107      83  451113  451110      84  451119  451116      83  451122
  451116      83  451122  451119      84  451128  451125      83  451131  451125
      83  451131  451128      84  451137  451134      83  451140  451134      83
  451140  451137      84  451146  451143      83  451149  451143      83  451149
  451146      84  451155  451152      83  451158  451152      83  451158  451155
      84  451164  451161      83  451167  451161      83  451167  451164      84
  451173  451170      83  451176  451170      83  451176  451173      84  451182
  451179      83  451185  451179      83  451185  451182      84  451191  451188
      83  451194  451188      83  451194  451191      84  451200  451197      83
  451203  451197      83  451203  451200      84  451209  451206      83  451212
  451206      83  451212  451209      84  451218  451215      83  451221  451215
      83  451221  451218      84  451227  451224      83  451230  451224      83
  451230  451227      84  451236  451233      83  451239  451233      83  451239
  451236      84  451245  451242      83  451248  451242      83  451248  451245
      84  451254  451251      83  451257  451251      83  451257  451254      84
  451263  451260      83  451266  451260      83  451266  451263      84  451272
  451269      83  451275  451269      83  451275  451272      84  451281  451278
      83  451284  451278      83  451284  451281      84  451290  451287      83
  451293  451287      83  451293  451290      84  451299  451296      83  451302
  451296      83  451302  451299      84  451308  451305      83  451311  451305
      83  451311  451308      84  451317  451314      83  451320  451314      83
  451320  451317      84  451326  451323      83  451329  451323      83  451329
  451326      84  451335  451332      83  451338  451332      83  451338  451335
      84  451344  451341      83  451347  451341      83  451347  451344      84
  451353  451350      83  451356  451350      83  451356  451353      84  451362
  451359      83  451365  451359      83  451365  451362      84  451371  451368
      83  451374  451368      83  451374  451371      84  451380  451377      83
  451383  451377      83  451383  451380      84  451389  451386      83  451392
  451386      83  451392  451389      84  451398  451395      83  451401  451395
      83  451401  451398      84  451407  451404      83  451410  451404      83
  451410  451407      84  451416  451413      83  451419  451413      83  451419
  451416      84  451425  451422      83  451428  451422      83  451428  451425
      84  451434  451431      83  451437  451431      83  451437  451434      84
  451443  451440      83  451446  451440      83  451446  451443      84  451452
  451449      83  451455  451449      83  451455  451452      84  451461  451458
      83  451464  451458      83  451464  451461      84  451470  451467      83
  451473  451467      83  451473  451470      84  451479  451476      83  451482
  451476      83  451482  451479      84  451488  451485      83  451491  451485
      83  451491  451488      84  451497  451494      83  451500  451494      83
  451500  451497      84  451506  451503      83  451509  451503      83  451509
  451506      84  451515  451512      83  451518  451512      83  451518  451515
      84  451524  451521      83  451527  451521      83  451527  451524      84
  451533  451530      83  451536  451530      83  451536  451533      84  451542
  451539      83  451545  451539      83  451545  451542      84  451551  451548
      83  451554  451548      83  451554  451551      84  451560  451557      83
  451563  451557      83  451563  451560      84  451569  451566      83  451572
  451566      83  451572  451569      84  451578  451575      83  451581  451575
      83  451581  451578      84  451587  451584      83  451590  451584      83
  451590  451587      84  451596  451593      83  451599  451593      83  451599
  451596      84  451605  451602      83  451608  451602      83  451608  451605
      84  451614  451611      83  451617  451611      83  451617  451614      84
  451623  451620      83  451626  451620      83  451626  451623      84  451632
  451629      83  451635  451629      83  451635  451632      84  451641  451638
      83  451644  451638      83  451644  451641      84  451650  451647      83
  451653  451647      83  451653  451650      84  451659  451656      83  451662
  451656      83  451662  451659      84  451668  451665      83  451671  451665
      83  451671  451668      84  451677  451674      83  451680  451674      83
  451680  451677      84  451686  451683      83  451689  451683      83  451689
  451686      84  451695  451692      83  451698  451692      83  451698  451695
      84  451704  451701      83  451707  451701      83  451707  451704      84
  451713  451710      83  451716  451710      83  451716  451713      84  451722
  451719      83  451725  451719      83  451725  451722      84  451731  451728
      83  451734  451728      83  451734  451731      84  451740  451737      83
  451743  451737      83  451743  451740      84  451749  451746      83  451752
  451746      83  451752  451749      84  451758  451755      83  451761  451755
      83  451761  451758      84  451767  451764      83  451770  451764      83
  451770  451767      84  451776  451773      83  451779  451773      83  451779
  451776      84  451785  451782      83  451788  451782      83  451788  451785
      84  451794  451791      83  451797  451791      83  451797  451794      84
  451803  451800      83  451806  451800      83  451806  451803      84  451812
  451809      83  451815  451809      83  451815  451812      84  451821  451818
      83  451824  451818      83  451824  451821      84  451830  451827      83
  451833  451827      83  451833  451830      84  451839  451836      83  451842
  451836      83  451842  451839      84  451848  451845      83  451851  451845
      83  451851  451848      84  451857  451854      83  451860  451854      83
  451860  451857      84  451866  451863      83  451869  451863      83  451869
  451866      84  451875  451872      83  451878  451872      83  451878  451875
      84  451884  451881      83  451887  451881      83  451887  451884      84
  451893  451890      83  451896  451890      83  451896  451893      84  451902
  451899      83  451905  451899      83  451905  451902      84  451911  451908
      83  451914  451908      83  451914  451911      84  451920  451917      83
  451923  451917      83  451923  451920      84  451929  451926      83  451932
  451926      83  451932  451929      84  451938  451935      83  451941  451935
      83  451941  451938      84  451947  451944      83  451950  451944      83
  451950  451947      84  451956  451953      83  451959  451953      83  451959
  451956      84  451965  451962      83  451968  451962      83  451968  451965
      84  451974  451971      83  451977  451971      83  451977  451974      84
  451983  451980      83  451986  451980      83  451986  451983      84  451992
  451989      83  451995  451989      83  451995  451992      84  452001  451998
      83  452004  451998      83  452004  452001      84  452010  452007      83
  452013  452007      83  452013  452010      84  452019  452016      83  452022
  452016      83  452022  452019      84  452028  452025      83  452031  452025
      83  452031  452028      84  452037  452034      83  452040  452034      83
  452040  452037      84  452046  452043      83  452049  452043      83  452049
  452046      84  452055  452052      83  452058  452052      83  452058  452055
      84  452064  452061      83  452067  452061      83  452067  452064      84
  452073  452070      83  452076  452070      83  452076  452073      84  452082
  452079      83  452085  452079      83  452085  452082      84  452091  452088
      83  452094  452088      83  452094  452091      84  452100  452097      83
  452103  452097      83  452103  452100      84  452109  452106      83  452112
  452106      83  452112  452109      84  452118  452115      83  452121  452115
      83  452121  452118      84  452127  452124      83  452130  452124      83
  452130  452127      84  452136  452133      83  452139  452133      83  452139
  452136      84  452145  452142      83  452148  452142      83  452148  452145
      84  452154  452151      83  452157  452151      83  452157  452154      84
  452163  452160      83  452166  452160      83  452166  452163      84  452172
  452169      83  452175  452169      83  452175  452172      84  452181  452178
      83  452184  452178      83  452184  452181      84  452190  452187      83
  452193  452187      83  452193  452190      84  452199  452196      83  452202
  452196      83  452202  452199      84  452208  452205      83  452211  452205
      83  452211  452208      84  452217  452214      83  452220  452214      83
  452220  452217      84  452226  452223      83  452229  452223      83  452229
  452226      84  452235  452232      83  452238  452232      83  452238  452235
      84  452244  452241      83  452247  452241      83  452247  452244      84
  452253  452250      83  452256  452250      83  452256  452253      84  452262
  452259      83  452265  452259      83  452265  452262      84  452271  452268
      83  452274  452268      83  452274  452271      84  452280  452277      83
  452283  452277      83  452283  452280      84  452289  452286      83  452292
  452286      83  452292  452289      84  452298  452295      83  452301  452295
      83  452301  452298      84  452307  452304      83  452310  452304      83
  452310  452307      84  452316  452313      83  452319  452313      83  452319
  452316      84  452325  452322      83  452328  452322      83  452328  452325
      84  452334  452331      83  452337  452331      83  452337  452334      84
  452343  452340      83  452346  452340      83  452346  452343      84  452352
  452349      83  452355  452349      83  452355  452352      84  452361  452358
      83  452364  452358      83  452364  452361      84  452370  452367      83
  452373  452367      83  452373  452370      84  452379  452376      83  452382
  452376      83  452382  452379      84  452388  452385      83  452391  452385
      83  452391  452388      84  452397  452394      83  452400  452394      83
  452400  452397      84  452406  452403      83  452409  452403      83  452409
  452406      84  452415  452412      83  452418  452412      83  452418  452415
      84  452424  452421      83  452427  452421      83  452427  452424      84
  452433  452430      83  452436  452430      83  452436  452433      84  452442
  452439      83  452445  452439      83  452445  452442      84  452451  452448
      83  452454  452448      83  452454  452451      84  452460  452457      83
  452463  452457      83  452463  452460      84  452469  452466      83  452472
  452466      83  452472  452469      84  452478  452475      83  452481  452475
      83  452481  452478      84  452487  452484      83  452490  452484      83
  452490  452487      84  452496  452493      83  452499  452493      83  452499
  452496      84  452505  452502      83  452508  452502      83  452508  452505
      84  452514  452511      83  452517  452511      83  452517  452514      84
  452523  452520      83  452526  452520      83  452526  452523      84  452532
  452529      83  452535  452529      83  452535  452532      84  452541  452538
      83  452544  452538      83  452544  452541      84  452550  452547      83
  452553  452547      83  452553  452550      84  452559  452556      83  452562
  452556      83  452562  452559      84  452568  452565      83  452571  452565
      83  452571  452568      84  452577  452574      83  452580  452574      83
  452580  452577      84  452586  452583      83  452589  452583      83  452589
  452586      84  452595  452592      83  452598  452592      83  452598  452595
      84  452604  452601      83  452607  452601      83  452607  452604      84
  452613  452610      83  452616  452610      83  452616  452613      84  452622
  452619      83  452625  452619      83  452625  452622      84  452631  452628
      83  452634  452628      83  452634  452631      84  452640  452637      83
  452643  452637      83  452643  452640      84  452649  452646      83  452652
  452646      83  452652  452649      84  452658  452655      83  452661  452655
      83  452661  452658      84  452667  452664      83  452670  452664      83
  452670  452667      84  452676  452673      83  452679  452673      83  452679
  452676      84  452685  452682      83  452688  452682      83  452688  452685
      84  452694  452691      83  452697  452691      83  452697  452694      84
  452703  452700      83  452706  452700      83  452706  452703      84  452712
  452709      83  452715  452709      83  452715  452712      84  452721  452718
      83  452724  452718      83  452724  452721      84  452730  452727      83
  452733  452727      83  452733  452730      84  452739  452736      83  452742
  452736      83  452742  452739      84  452748  452745      83  452751  452745
      83  452751  452748      84  452757  452754      83  452760  452754      83
  452760  452757      84  452766  452763      83  452769  452763      83  452769
  452766      84  452775  452772      83  452778  452772      83  452778  452775
      84  452784  452781      83  452787  452781      83  452787  452784      84
  452793  452790      83  452796  452790      83  452796  452793      84  452802
  452799      83  452805  452799      83  452805  452802      84  452811  452808
      83  452814  452808      83  452814  452811      84  452820  452817      83
  452823  452817      83  452823  452820      84  452829  452826      83  452832
  452826      83  452832  452829      84  452838  452835      83  452841  452835
      83  452841  452838      84  452847  452844      83  452850  452844      83
  452850  452847      84  452856  452853      83  452859  452853      83  452859
  452856      84  452865  452862      83  452868  452862      83  452868  452865
      84  452874  452871      83  452877  452871      83  452877  452874      84
  452883  452880      83  452886  452880      83  452886  452883      84  452892
  452889      83  452895  452889      83  452895  452892      84  452901  452898
      83  452904  452898      83  452904  452901      84  452910  452907      83
  452913  452907      83  452913  452910      84  452919  452916      83  452922
  452916      83  452922  452919      84  452928  452925      83  452931  452925
      83  452931  452928      84  452937  452934      83  452940  452934      83
  452940  452937      84  452946  452943      83  452949  452943      83  452949
  452946      84  452955  452952      83  452958  452952      83  452958  452955
      84  452964  452961      83  452967  452961      83  452967  452964      84
  452973  452970      83  452976  452970      83  452976  452973      84  452982
  452979      83  452985  452979      83  452985  452982      84  452991  452988
      83  452994  452988      83  452994  452991      84  453000  452997      83
  453003  452997      83  453003  453000      84  453009  453006      83  453012
  453006      83  453012  453009      84  453018  453015      83  453021  453015
      83  453021  453018      84  453027  453024      83  453030  453024      83
  453030  453027      84  453036  453033      83  453039  453033      83  453039
  453036      84  453045  453042      83  453048  453042      83  453048  453045
      84  453054  453051      83  453057  453051      83  453057  453054      84
  453063  453060      83  453066  453060      83  453066  453063      84  453072
  453069      83  453075  453069      83  453075  453072      84  453081  453078
      83  453084  453078      83  453084  453081      84  453090  453087      83
  453093  453087      83  453093  453090      84  453099  453096      83  453102
  453096      83  453102  453099      84  453108  453105      83  453111  453105
      83  453111  453108      84  453117  453114      83  453120  453114      83
  453120  453117      84  453126  453123      83  453129  453123      83  453129
  453126      84  453135  453132      83  453138  453132      83  453138  453135
      84  453144  453141      83  453147  453141      83  453147  453144      84
  453153  453150      83  453156  453150      83  453156  453153      84  453162
  453159      83  453165  453159      83  453165  453162      84  453171  453168
      83  453174  453168      83  453174  453171      84  453180  453177      83
  453183  453177      83  453183  453180      84  453189  453186      83  453192
  453186      83  453192  453189      84  453198  453195      83  453201  453195
      83  453201  453198      84  453207  453204      83  453210  453204      83
  453210  453207      84  453216  453213      83  453219  453213      83  453219
  453216      84  453225  453222      83  453228  453222      83  453228  453225
      84  453234  453231      83  453237  453231      83  453237  453234      84
  453243  453240      83  453246  453240      83  453246  453243      84  453252
  453249      83  453255  453249      83  453255  453252      84  453261  453258
      83  453264  453258      83  453264  453261      84  453270  453267      83
  453273  453267      83  453273  453270      84  453279  453276      83  453282
  453276      83  453282  453279      84  453288  453285      83  453291  453285
      83  453291  453288      84  453297  453294      83  453300  453294      83
  453300  453297      84  453306  453303      83  453309  453303      83  453309
  453306      84  453315  453312      83  453318  453312      83  453318  453315
      84  453324  453321      83  453327  453321      83  453327  453324      84
  453333  453330      83  453336  453330      83  453336  453333      84  453342
  453339      83  453345  453339      83  453345  453342      84  453351  453348
      83  453354  453348      83  453354  453351      84  453360  453357      83
  453363  453357      83  453363  453360      84  453369  453366      83  453372
  453366      83  453372  453369      84  453378  453375      83  453381  453375
      83  453381  453378      84  453387  453384      83  453390  453384      83
  453390  453387      84  453396  453393      83  453399  453393      83  453399
  453396      84  453405  453402      83  453408  453402      83  453408  453405
      84  453414  453411      83  453417  453411      83  453417  453414      84
  453423  453420      83  453426  453420      83  453426  453423      84  453432
  453429      83  453435  453429      83  453435  453432      84  453441  453438
      83  453444  453438      83  453444  453441      84  453450  453447      83
  453453  453447      83  453453  453450      84  453459  453456      83  453462
  453456      83  453462  453459      84  453468  453465      83  453471  453465
      83  453471  453468      84  453477  453474      83  453480  453474      83
  453480  453477      84  453486  453483      83  453489  453483      83  453489
  453486      84  453495  453492      83  453498  453492      83  453498  453495
      84  453504  453501      83  453507  453501      83  453507  453504      84
  453513  453510      83  453516  453510      83  453516  453513      84  453522
  453519      83  453525  453519      83  453525  453522      84  453531  453528
      83  453534  453528      83  453534  453531      84  453540  453537      83
  453543  453537      83  453543  453540      84  453549  453546      83  453552
  453546      83  453552  453549      84  453558  453555      83  453561  453555
      83  453561  453558      84  453567  453564      83  453570  453564      83
  453570  453567      84  453576  453573      83  453579  453573      83  453579
  453576      84  453585  453582      83  453588  453582      83  453588  453585
      84  453594  453591      83  453597  453591      83  453597  453594      84
  453603  453600      83  453606  453600      83  453606  453603      84  453612
  453609      83  453615  453609      83  453615  453612      84  453621  453618
      83  453624  453618      83  453624  453621      84  453630  453627      83
  453633  453627      83  453633  453630      84  453639  453636      83  453642
  453636      83  453642  453639      84  453648  453645      83  453651  453645
      83  453651  453648      84  453657  453654      83  453660  453654      83
  453660  453657      84  453666  453663      83  453669  453663      83  453669
  453666      84  453675  453672      83  453678  453672      83  453678  453675
      84  453684  453681      83  453687  453681      83  453687  453684      84
  453693  453690      83  453696  453690      83  453696  453693      84  453702
  453699      83  453705  453699      83  453705  453702      84  453711  453708
      83  453714  453708      83  453714  453711      84  453720  453717      83
  453723  453717      83  453723  453720      84  453729  453726      83  453732
  453726      83  453732  453729      84  453738  453735      83  453741  453735
      83  453741  453738      84  453747  453744      83  453750  453744      83
  453750  453747      84  453756  453753      83  453759  453753      83  453759
  453756      84  453765  453762      83  453768  453762      83  453768  453765
      84  453774  453771      83  453777  453771      83  453777  453774      84
  453783  453780      83  453786  453780      83  453786  453783      84  453792
  453789      83  453795  453789      83  453795  453792      84  453801  453798
      83  453804  453798      83  453804  453801      84  453810  453807      83
  453813  453807      83  453813  453810      84  453819  453816      83  453822
  453816      83  453822  453819      84  453828  453825      83  453831  453825
      83  453831  453828      84  453837  453834      83  453840  453834      83
  453840  453837      84  453846  453843      83  453849  453843      83  453849
  453846      84  453855  453852      83  453858  453852      83  453858  453855
      84  453864  453861      83  453867  453861      83  453867  453864      84
  453873  453870      83  453876  453870      83  453876  453873      84  453882
  453879      83  453885  453879      83  453885  453882      84  453891  453888
      83  453894  453888      83  453894  453891      84  453900  453897      83
  453903  453897      83  453903  453900      84  453909  453906      83  453912
  453906      83  453912  453909      84  453918  453915      83  453921  453915
      83  453921  453918      84  453927  453924      83  453930  453924      83
  453930  453927      84  453936  453933      83  453939  453933      83  453939
  453936      84  453945  453942      83  453948  453942      83  453948  453945
      84  453954  453951      83  453957  453951      83  453957  453954      84
  453963  453960      83  453966  453960      83  453966  453963      84  453972
  453969      83  453975  453969      83  453975  453972      84  453981  453978
      83  453984  453978      83  453984  453981      84  453990  453987      83
  453993  453987      83  453993  453990      84  453999  453996      83  454002
  453996      83  454002  453999      84  454008  454005      83  454011  454005
      83  454011  454008      84  454017  454014      83  454020  454014      83
  454020  454017      84  454026  454023      83  454029  454023      83  454029
  454026      84  454035  454032      83  454038  454032      83  454038  454035
      84  454044  454041      83  454047  454041      83  454047  454044      84
  454053  454050      83  454056  454050      83  454056  454053      84  454062
  454059      83  454065  454059      83  454065  454062      84  454071  454068
      83  454074  454068      83  454074  454071      84  454080  454077      83
  454083  454077      83  454083  454080      84  454089  454086      83  454092
  454086      83  454092  454089      84  454098  454095      83  454101  454095
      83  454101  454098      84  454107  454104      83  454110  454104      83
  454110  454107      84  454116  454113      83  454119  454113      83  454119
  454116      84  454125  454122      83  454128  454122      83  454128  454125
      84  454134  454131      83  454137  454131      83  454137  454134      84
  454143  454140      83  454146  454140      83  454146  454143      84  454152
  454149      83  454155  454149      83  454155  454152      84  454161  454158
      83  454164  454158      83  454164  454161      84  454170  454167      83
  454173  454167      83  454173  454170      84  454179  454176      83  454182
  454176      83  454182  454179      84  454188  454185      83  454191  454185
      83  454191  454188      84  454197  454194      83  454200  454194      83
  454200  454197      84  454206  454203      83  454209  454203      83  454209
  454206      84  454215  454212      83  454218  454212      83  454218  454215
      84  454224  454221      83  454227  454221      83  454227  454224      84
  454233  454230      83  454236  454230      83  454236  454233      84  454242
  454239      83  454245  454239      83  454245  454242      84  454251  454248
      83  454254  454248      83  454254  454251      84  454260  454257      83
  454263  454257      83  454263  454260      84  454269  454266      83  454272
  454266      83  454272  454269      84  454278  454275      83  454281  454275
      83  454281  454278      84  454287  454284      83  454290  454284      83
  454290  454287      84  454296  454293      83  454299  454293      83  454299
  454296      84  454305  454302      83  454308  454302      83  454308  454305
      84  454314  454311      83  454317  454311      83  454317  454314      84
  454323  454320      83  454326  454320      83  454326  454323      84  454332
  454329      83  454335  454329      83  454335  454332      84  454341  454338
      83  454344  454338      83  454344  454341      84  454350  454347      83
  454353  454347      83  454353  454350      84  454359  454356      83  454362
  454356      83  454362  454359      84  454368  454365      83  454371  454365
      83  454371  454368      84  454377  454374      83  454380  454374      83
  454380  454377      84  454386  454383      83  454389  454383      83  454389
  454386      84  454395  454392      83  454398  454392      83  454398  454395
      84  454404  454401      83  454407  454401      83  454407  454404      84
  454413  454410      83  454416  454410      83  454416  454413      84  454422
  454419      83  454425  454419      83  454425  454422      84  454431  454428
      83  454434  454428      83  454434  454431      84  454440  454437      83
  454443  454437      83  454443  454440      84  454449  454446      83  454452
  454446      83  454452  454449      84  454458  454455      83  454461  454455
      83  454461  454458      84  454467  454464      83  454470  454464      83
  454470  454467      84  454476  454473      83  454479  454473      83  454479
  454476      84  454485  454482      83  454488  454482      83  454488  454485
      84  454494  454491      83  454497  454491      83  454497  454494      84
  454503  454500      83  454506  454500      83  454506  454503      84  454512
  454509      83  454515  454509      83  454515  454512      84  454521  454518
      83  454524  454518      83  454524  454521      84  454530  454527      83
  454533  454527      83  454533  454530      84  454539  454536      83  454542
  454536      83  454542  454539      84  454548  454545      83  454551  454545
      83  454551  454548      84  454557  454554      83  454560  454554      83
  454560  454557      84  454566  454563      83  454569  454563      83  454569
  454566      84  454575  454572      83  454578  454572      83  454578  454575
      84  454584  454581      83  454587  454581      83  454587  454584      84
  454593  454590      83  454596  454590      83  454596  454593      84  454602
  454599      83  454605  454599      83  454605  454602      84  454611  454608
      83  454614  454608      83  454614  454611      84  454620  454617      83
  454623  454617      83  454623  454620      84  454629  454626      83  454632
  454626      83  454632  454629      84  454638  454635      83  454641  454635
      83  454641  454638      84  454647  454644      83  454650  454644      83
  454650  454647      84  454656  454653      83  454659  454653      83  454659
  454656      84  454665  454662      83  454668  454662      83  454668  454665
      84  454674  454671      83  454677  454671      83  454677  454674      84
  454683  454680      83  454686  454680      83  454686  454683      84  454692
  454689      83  454695  454689      83  454695  454692      84  454701  454698
      83  454704  454698      83  454704  454701      84  454710  454707      83
  454713  454707      83  454713  454710      84  454719  454716      83  454722
  454716      83  454722  454719      84  454728  454725      83  454731  454725
      83  454731  454728      84  454737  454734      83  454740  454734      83
  454740  454737      84  454746  454743      83  454749  454743      83  454749
  454746      84  454755  454752      83  454758  454752      83  454758  454755
      84  454764  454761      83  454767  454761      83  454767  454764      84
  454773  454770      83  454776  454770      83  454776  454773      84  454782
  454779      83  454785  454779      83  454785  454782      84  454791  454788
      83  454794  454788      83  454794  454791      84  454800  454797      83
  454803  454797      83  454803  454800      84  454809  454806      83  454812
  454806      83  454812  454809      84  454818  454815      83  454821  454815
      83  454821  454818      84  454827  454824      83  454830  454824      83
  454830  454827      84  454836  454833      83  454839  454833      83  454839
  454836      84  454845  454842      83  454848  454842      83  454848  454845
      84  454854  454851      83  454857  454851      83  454857  454854      84
  454863  454860      83  454866  454860      83  454866  454863      84  454872
  454869      83  454875  454869      83  454875  454872      84  454881  454878
      83  454884  454878      83  454884  454881      84  454890  454887      83
  454893  454887      83  454893  454890      84  454899  454896      83  454902
  454896      83  454902  454899      84  454908  454905      83  454911  454905
      83  454911  454908      84  454917  454914      83  454920  454914      83
  454920  454917      84  454926  454923      83  454929  454923      83  454929
  454926      84  454935  454932      83  454938  454932      83  454938  454935
      84  454944  454941      83  454947  454941      83  454947  454944      84
  454953  454950      83  454956  454950      83  454956  454953      84  454962
  454959      83  454965  454959      83  454965  454962      84  454971  454968
      83  454974  454968      83  454974  454971      84  454980  454977      83
  454983  454977      83  454983  454980      84  454989  454986      83  454992
  454986      83  454992  454989      84  454998  454995      83  455001  454995
      83  455001  454998      84  455007  455004      83  455010  455004      83
  455010  455007      84  455016  455013      83  455019  455013      83  455019
  455016      84  455025  455022      83  455028  455022      83  455028  455025
      84  455034  455031      83  455037  455031      83  455037  455034      84
  455043  455040      83  455046  455040      83  455046  455043      84  455052
  455049      83  455055  455049      83  455055  455052      84  455061  455058
      83  455064  455058      83  455064  455061      84  455070  455067      83
  455073  455067      83  455073  455070      84  455079  455076      83  455082
  455076      83  455082  455079      84  455088  455085      83  455091  455085
      83  455091  455088      84  455097  455094      83  455100  455094      83
  455100  455097      84  455106  455103      83  455109  455103      83  455109
  455106      84  455115  455112      83  455118  455112      83  455118  455115
      84  455124  455121      83  455127  455121      83  455127  455124      84
  455133  455130      83  455136  455130      83  455136  455133      84  455142
  455139      83  455145  455139      83  455145  455142      84  455151  455148
      83  455154  455148      83  455154  455151      84  455160  455157      83
  455163  455157      83  455163  455160      84  455169  455166      83  455172
  455166      83  455172  455169      84  455178  455175      83  455181  455175
      83  455181  455178      84  455187  455184      83  455190  455184      83
  455190  455187      84  455196  455193      83  455199  455193      83  455199
  455196      84  455205  455202      83  455208  455202      83  455208  455205
      84  455214  455211      83  455217  455211      83  455217  455214      84
  455223  455220      83  455226  455220      83  455226  455223      84  455232
  455229      83  455235  455229      83  455235  455232      84  455241  455238
      83  455244  455238      83  455244  455241      84  455250  455247      83
  455253  455247      83  455253  455250      84  455259  455256      83  455262
  455256      83  455262  455259      84  455268  455265      83  455271  455265
      83  455271  455268      84  455277  455274      83  455280  455274      83
  455280  455277      84  455286  455283      83  455289  455283      83  455289
  455286      84  455295  455292      83  455298  455292      83  455298  455295
      84  455304  455301      83  455307  455301      83  455307  455304      84
  455313  455310      83  455316  455310      83  455316  455313      84  455322
  455319      83  455325  455319      83  455325  455322      84  455331  455328
      83  455334  455328      83  455334  455331      84  455340  455337      83
  455343  455337      83  455343  455340      84  455349  455346      83  455352
  455346      83  455352  455349      84  455358  455355      83  455361  455355
      83  455361  455358      84  455367  455364      83  455370  455364      83
  455370  455367      84  455376  455373      83  455379  455373      83  455379
  455376      84  455385  455382      83  455388  455382      83  455388  455385
      84  455394  455391      83  455397  455391      83  455397  455394      84
  455403  455400      83  455406  455400      83  455406  455403      84  455412
  455409      83  455415  455409      83  455415  455412      84  455421  455418
      83  455424  455418      83  455424  455421      84  455430  455427      83
  455433  455427      83  455433  455430      84  455439  455436      83  455442
  455436      83  455442  455439      84  455448  455445      83  455451  455445
      83  455451  455448      84  455457  455454      83  455460  455454      83
  455460  455457      84  455466  455463      83  455469  455463      83  455469
  455466      84  455475  455472      83  455478  455472      83  455478  455475
      84  455484  455481      83  455487  455481      83  455487  455484      84
  455493  455490      83  455496  455490      83  455496  455493      84  455502
  455499      83  455505  455499      83  455505  455502      84  455511  455508
      83  455514  455508      83  455514  455511      84  455520  455517      83
  455523  455517      83  455523  455520      84  455529  455526      83  455532
  455526      83  455532  455529      84  455538  455535      83  455541  455535
      83  455541  455538      84  455547  455544      83  455550  455544      83
  455550  455547      84  455556  455553      83  455559  455553      83  455559
  455556      84  455565  455562      83  455568  455562      83  455568  455565
      84  455574  455571      83  455577  455571      83  455577  455574      84
  455583  455580      83  455586  455580      83  455586  455583      84  455592
  455589      83  455595  455589      83  455595  455592      84  455601  455598
      83  455604  455598      83  455604  455601      84  455610  455607      83
  455613  455607      83  455613  455610      84  455619  455616      83  455622
  455616      83  455622  455619      84  455628  455625      83  455631  455625
      83  455631  455628      84  455637  455634      83  455640  455634      83
  455640  455637      84  455646  455643      83  455649  455643      83  455649
  455646      84  455655  455652      83  455658  455652      83  455658  455655
      84  455664  455661      83  455667  455661      83  455667  455664      84
  455673  455670      83  455676  455670      83  455676  455673      84  455682
  455679      83  455685  455679      83  455685  455682      84  455691  455688
      83  455694  455688      83  455694  455691      84  455700  455697      83
  455703  455697      83  455703  455700      84  455709  455706      83  455712
  455706      83  455712  455709      84  455718  455715      83  455721  455715
      83  455721  455718      84  455727  455724      83  455730  455724      83
  455730  455727      84  455736  455733      83  455739  455733      83  455739
  455736      84  455745  455742      83  455748  455742      83  455748  455745
      84  455754  455751      83  455757  455751      83  455757  455754      84
  455763  455760      83  455766  455760      83  455766  455763      84  455772
  455769      83  455775  455769      83  455775  455772      84  455781  455778
      83  455784  455778      83  455784  455781      84  455790  455787      83
  455793  455787      83  455793  455790      84  455799  455796      83  455802
  455796      83  455802  455799      84  455808  455805      83  455811  455805
      83  455811  455808      84  455817  455814      83  455820  455814      83
  455820  455817      84  455826  455823      83  455829  455823      83  455829
  455826      84  455835  455832      83  455838  455832      83  455838  455835
      84  455844  455841      83  455847  455841      83  455847  455844      84
  455853  455850      83  455856  455850      83  455856  455853      84  455862
  455859      83  455865  455859      83  455865  455862      84  455871  455868
      83  455874  455868      83  455874  455871      84  455880  455877      83
  455883  455877      83  455883  455880      84  455889  455886      83  455892
  455886      83  455892  455889      84  455898  455895      83  455901  455895
      83  455901  455898      84  455907  455904      83  455910  455904      83
  455910  455907      84  455916  455913      83  455919  455913      83  455919
  455916      84  455925  455922      83  455928  455922      83  455928  455925
      84  455934  455931      83  455937  455931      83  455937  455934      84
  455943  455940      83  455946  455940      83  455946  455943      84  455952
  455949      83  455955  455949      83  455955  455952      84  455961  455958
      83  455964  455958      83  455964  455961      84  455970  455967      83
  455973  455967      83  455973  455970      84  455979  455976      83  455982
  455976      83  455982  455979      84  455988  455985      83  455991  455985
      83  455991  455988      84  455997  455994      83  456000  455994      83
  456000  455997      84  456006  456003      83  456009  456003      83  456009
  456006      84  456015  456012      83  456018  456012      83  456018  456015
      84  456024  456021      83  456027  456021      83  456027  456024      84
  456033  456030      83  456036  456030      83  456036  456033      84  456042
  456039      83  456045  456039      83  456045  456042      84  456051  456048
      83  456054  456048      83  456054  456051      84  456060  456057      83
  456063  456057      83  456063  456060      84  456069  456066      83  456072
  456066      83  456072  456069      84  456078  456075      83  456081  456075
      83  456081  456078      84  456087  456084      83  456090  456084      83
  456090  456087      84  456096  456093      83  456099  456093      83  456099
  456096      84  456105  456102      83  456108  456102      83  456108  456105
      84  456114  456111      83  456117  456111      83  456117  456114      84
  456123  456120      83  456126  456120      83  456126  456123      84  456132
  456129      83  456135  456129      83  456135  456132      84  456141  456138
      83  456144  456138      83  456144  456141      84  456150  456147      83
  456153  456147      83  456153  456150      84  456159  456156      83  456162
  456156      83  456162  456159      84  456168  456165      83  456171  456165
      83  456171  456168      84  456177  456174      83  456180  456174      83
  456180  456177      84  456186  456183      83  456189  456183      83  456189
  456186      84  456195  456192      83  456198  456192      83  456198  456195
      84  456204  456201      83  456207  456201      83  456207  456204      84
  456213  456210      83  456216  456210      83  456216  456213      84  456222
  456219      83  456225  456219      83  456225  456222      84  456231  456228
      83  456234  456228      83  456234  456231      84  456240  456237      83
  456243  456237      83  456243  456240      84  456249  456246      83  456252
  456246      83  456252  456249      84  456258  456255      83  456261  456255
      83  456261  456258      84  456267  456264      83  456270  456264      83
  456270  456267      84  456276  456273      83  456279  456273      83  456279
  456276      84  456285  456282      83  456288  456282      83  456288  456285
      84  456294  456291      83  456297  456291      83  456297  456294      84
  456303  456300      83  456306  456300      83  456306  456303      84  456312
  456309      83  456315  456309      83  456315  456312      84  456321  456318
      83  456324  456318      83  456324  456321      84  456330  456327      83
  456333  456327      83  456333  456330      84  456339  456336      83  456342
  456336      83  456342  456339      84  456348  456345      83  456351  456345
      83  456351  456348      84  456357  456354      83  456360  456354      83
  456360  456357      84  456366  456363      83  456369  456363      83  456369
  456366      84  456375  456372      83  456378  456372      83  456378  456375
      84  456384  456381      83  456387  456381      83  456387  456384      84
  456393  456390      83  456396  456390      83  456396  456393      84  456402
  456399      83  456405  456399      83  456405  456402      84  456411  456408
      83  456414  456408      83  456414  456411      84  456420  456417      83
  456423  456417      83  456423  456420      84  456429  456426      83  456432
  456426      83  456432  456429      84  456438  456435      83  456441  456435
      83  456441  456438      84  456447  456444      83  456450  456444      83
  456450  456447      84  456456  456453      83  456459  456453      83  456459
  456456      84  456465  456462      83  456468  456462      83  456468  456465
      84  456474  456471      83  456477  456471      83  456477  456474      84
  456483  456480      83  456486  456480      83  456486  456483      84  456492
  456489      83  456495  456489      83  456495  456492      84  456501  456498
      83  456504  456498      83  456504  456501      84  456510  456507      83
  456513  456507      83  456513  456510      84  456519  456516      83  456522
  456516      83  456522  456519      84  456528  456525      83  456531  456525
      83  456531  456528      84  456537  456534      83  456540  456534      83
  456540  456537      84  456546  456543      83  456549  456543      83  456549
  456546      84  456555  456552      83  456558  456552      83  456558  456555
      84  456564  456561      83  456567  456561      83  456567  456564      84
  456573  456570      83  456576  456570      83  456576  456573      84  456582
  456579      83  456585  456579      83  456585  456582      84  456591  456588
      83  456594  456588      83  456594  456591      84  456600  456597      83
  456603  456597      83  456603  456600      84  456609  456606      83  456612
  456606      83  456612  456609      84  456618  456615      83  456621  456615
      83  456621  456618      84  456627  456624      83  456630  456624      83
  456630  456627      84  456636  456633      83  456639  456633      83  456639
  456636      84  456645  456642      83  456648  456642      83  456648  456645
      84  456654  456651      83  456657  456651      83  456657  456654      84
  456663  456660      83  456666  456660      83  456666  456663      84  456672
  456669      83  456675  456669      83  456675  456672      84  456681  456678
      83  456684  456678      83  456684  456681      84  456690  456687      83
  456693  456687      83  456693  456690      84  456699  456696      83  456702
  456696      83  456702  456699      84  456708  456705      83  456711  456705
      83  456711  456708      84  456717  456714      83  456720  456714      83
  456720  456717      84  456726  456723      83  456729  456723      83  456729
  456726      84  456735  456732      83  456738  456732      83  456738  456735
      84  456744  456741      83  456747  456741      83  456747  456744      84
  456753  456750      83  456756  456750      83  456756  456753      84  456762
  456759      83  456765  456759      83  456765  456762      84  456771  456768
      83  456774  456768      83  456774  456771      84  456780  456777      83
  456783  456777      83  456783  456780      84  456789  456786      83  456792
  456786      83  456792  456789      84  456798  456795      83  456801  456795
      83  456801  456798      84  456807  456804      83  456810  456804      83
  456810  456807      84  456816  456813      83  456819  456813      83  456819
  456816      84  456825  456822      83  456828  456822      83  456828  456825
      84  456834  456831      83  456837  456831      83  456837  456834      84
  456843  456840      83  456846  456840      83  456846  456843      84  456852
  456849      83  456855  456849      83  456855  456852      84  456861  456858
      83  456864  456858      83  456864  456861      84  456870  456867      83
  456873  456867      83  456873  456870      84  456879  456876      83  456882
  456876      83  456882  456879      84  456888  456885      83  456891  456885
      83  456891  456888      84  456897  456894      83  456900  456894      83
  456900  456897      84  456906  456903      83  456909  456903      83  456909
  456906      84  456915  456912      83  456918  456912      83  456918  456915
      84  456924  456921      83  456927  456921      83  456927  456924      84
  456933  456930      83  456936  456930      83  456936  456933      84  456942
  456939      83  456945  456939      83  456945  456942      84  456951  456948
      83  456954  456948      83  456954  456951      84  456960  456957      83
  456963  456957      83  456963  456960      84  456969  456966      83  456972
  456966      83  456972  456969      84  456978  456975      83  456981  456975
      83  456981  456978      84  456987  456984      83  456990  456984      83
  456990  456987      84  456996  456993      83  456999  456993      83  456999
  456996      84  457005  457002      83  457008  457002      83  457008  457005
      84  457014  457011      83  457017  457011      83  457017  457014      84
  457023  457020      83  457026  457020      83  457026  457023      84  457032
  457029      83  457035  457029      83  457035  457032      84  457041  457038
      83  457044  457038      83  457044  457041      84  457050  457047      83
  457053  457047      83  457053  457050      84  457059  457056      83  457062
  457056      83  457062  457059      84  457068  457065      83  457071  457065
      83  457071  457068      84  457077  457074      83  457080  457074      83
  457080  457077      84  457086  457083      83  457089  457083      83  457089
  457086      84  457095  457092      83  457098  457092      83  457098  457095
      84  457104  457101      83  457107  457101      83  457107  457104      84
  457113  457110      83  457116  457110      83  457116  457113      84  457122
  457119      83  457125  457119      83  457125  457122      84  457131  457128
      83  457134  457128      83  457134  457131      84  457140  457137      83
  457143  457137      83  457143  457140      84  457149  457146      83  457152
  457146      83  457152  457149      84  457158  457155      83  457161  457155
      83  457161  457158      84  457167  457164      83  457170  457164      83
  457170  457167      84  457176  457173      83  457179  457173      83  457179
  457176      84  457185  457182      83  457188  457182      83  457188  457185
      84  457194  457191      83  457197  457191      83  457197  457194      84
  457203  457200      83  457206  457200      83  457206  457203      84  457212
  457209      83  457215  457209      83  457215  457212      84  457221  457218
      83  457224  457218      83  457224  457221      84  457230  457227      83
  457233  457227      83  457233  457230      84  457239  457236      83  457242
  457236      83  457242  457239      84  457248  457245      83  457251  457245
      83  457251  457248      84  457257  457254      83  457260  457254      83
  457260  457257      84  457266  457263      83  457269  457263      83  457269
  457266      84  457275  457272      83  457278  457272      83  457278  457275
      84  457284  457281      83  457287  457281      83  457287  457284      84
  457293  457290      83  457296  457290      83  457296  457293      84  457302
  457299      83  457305  457299      83  457305  457302      84  457311  457308
      83  457314  457308      83  457314  457311      84  457320  457317      83
  457323  457317      83  457323  457320      84  457329  457326      83  457332
  457326      83  457332  457329      84  457338  457335      83  457341  457335
      83  457341  457338      84  457347  457344      83  457350  457344      83
  457350  457347      84  457356  457353      83  457359  457353      83  457359
  457356      84  457365  457362      83  457368  457362      83  457368  457365
      84  457374  457371      83  457377  457371      83  457377  457374      84
  457383  457380      83  457386  457380      83  457386  457383      84  457392
  457389      83  457395  457389      83  457395  457392      84  457401  457398
      83  457404  457398      83  457404  457401      84  457410  457407      83
  457413  457407      83  457413  457410      84  457419  457416      83  457422
  457416      83  457422  457419      84  457428  457425      83  457431  457425
      83  457431  457428      84  457437  457434      83  457440  457434      83
  457440  457437      84  457446  457443      83  457449  457443      83  457449
  457446      84  457455  457452      83  457458  457452      83  457458  457455
      84  457464  457461      83  457467  457461      83  457467  457464      84
  457473  457470      83  457476  457470      83  457476  457473      84  457482
  457479      83  457485  457479      83  457485  457482      84  457491  457488
      83  457494  457488      83  457494  457491      84  457500  457497      83
  457503  457497      83  457503  457500      84  457509  457506      83  457512
  457506      83  457512  457509      84  457518  457515      83  457521  457515
      83  457521  457518      84  457527  457524      83  457530  457524      83
  457530  457527      84  457536  457533      83  457539  457533      83  457539
  457536      84  457545  457542      83  457548  457542      83  457548  457545
      84  457554  457551      83  457557  457551      83  457557  457554      84
  457563  457560      83  457566  457560      83  457566  457563      84  457572
  457569      83  457575  457569      83  457575  457572      84  457581  457578
      83  457584  457578      83  457584  457581      84  457590  457587      83
  457593  457587      83  457593  457590      84  457599  457596      83  457602
  457596      83  457602  457599      84  457608  457605      83  457611  457605
      83  457611  457608      84  457617  457614      83  457620  457614      83
  457620  457617      84  457626  457623      83  457629  457623      83  457629
  457626      84  457635  457632      83  457638  457632      83  457638  457635
      84  457644  457641      83  457647  457641      83  457647  457644      84
  457653  457650      83  457656  457650      83  457656  457653      84  457662
  457659      83  457665  457659      83  457665  457662      84  457671  457668
      83  457674  457668      83  457674  457671      84  457680  457677      83
  457683  457677      83  457683  457680      84  457689  457686      83  457692
  457686      83  457692  457689      84  457698  457695      83  457701  457695
      83  457701  457698      84  457707  457704      83  457710  457704      83
  457710  457707      84  457716  457713      83  457719  457713      83  457719
  457716      84  457725  457722      83  457728  457722      83  457728  457725
      84  457734  457731      83  457737  457731      83  457737  457734      84
  457743  457740      83  457746  457740      83  457746  457743      84  457752
  457749      83  457755  457749      83  457755  457752      84  457761  457758
      83  457764  457758      83  457764  457761      84  457770  457767      83
  457773  457767      83  457773  457770      84  457779  457776      83  457782
  457776      83  457782  457779      84  457788  457785      83  457791  457785
      83  457791  457788      84  457797  457794      83  457800  457794      83
  457800  457797      84  457806  457803      83  457809  457803      83  457809
  457806      84  457815  457812      83  457818  457812      83  457818  457815
      84  457824  457821      83  457827  457821      83  457827  457824      84
  457833  457830      83  457836  457830      83  457836  457833      84  457842
  457839      83  457845  457839      83  457845  457842      84  457851  457848
      83  457854  457848      83  457854  457851      84  457860  457857      83
  457863  457857      83  457863  457860      84  457869  457866      83  457872
  457866      83  457872  457869      84  457878  457875      83  457881  457875
      83  457881  457878      84  457887  457884      83  457890  457884      83
  457890  457887      84  457896  457893      83  457899  457893      83  457899
  457896      84  457905  457902      83  457908  457902      83  457908  457905
      84  457914  457911      83  457917  457911      83  457917  457914      84
  457923  457920      83  457926  457920      83  457926  457923      84  457932
  457929      83  457935  457929      83  457935  457932      84  457941  457938
      83  457944  457938      83  457944  457941      84  457950  457947      83
  457953  457947      83  457953  457950      84  457959  457956      83  457962
  457956      83  457962  457959      84  457968  457965      83  457971  457965
      83  457971  457968      84  457977  457974      83  457980  457974      83
  457980  457977      84  457986  457983      83  457989  457983      83  457989
  457986      84  457995  457992      83  457998  457992      83  457998  457995
      84  458004  458001      83  458007  458001      83  458007  458004      84
  458013  458010      83  458016  458010      83  458016  458013      84  458022
  458019      83  458025  458019      83  458025  458022      84  458031  458028
      83  458034  458028      83  458034  458031      84  458040  458037      83
  458043  458037      83  458043  458040      84  458049  458046      83  458052
  458046      83  458052  458049      84  458058  458055      83  458061  458055
      83  458061  458058      84  458067  458064      83  458070  458064      83
  458070  458067      84  458076  458073      83  458079  458073      83  458079
  458076      84  458085  458082      83  458088  458082      83  458088  458085
      84  458094  458091      83  458097  458091      83  458097  458094      84
  458103  458100      83  458106  458100      83  458106  458103      84  458112
  458109      83  458115  458109      83  458115  458112      84  458121  458118
      83  458124  458118      83  458124  458121      84  458130  458127      83
  458133  458127      83  458133  458130      84  458139  458136      83  458142
  458136      83  458142  458139      84  458148  458145      83  458151  458145
      83  458151  458148      84  458157  458154      83  458160  458154      83
  458160  458157      84  458166  458163      83  458169  458163      83  458169
  458166      84  458175  458172      83  458178  458172      83  458178  458175
      84  458184  458181      83  458187  458181      83  458187  458184      84
  458193  458190      83  458196  458190      83  458196  458193      84  458202
  458199      83  458205  458199      83  458205  458202      84  458211  458208
      83  458214  458208      83  458214  458211      84  458220  458217      83
  458223  458217      83  458223  458220      84  458229  458226      83  458232
  458226      83  458232  458229      84  458238  458235      83  458241  458235
      83  458241  458238      84  458247  458244      83  458250  458244      83
  458250  458247      84  458256  458253      83  458259  458253      83  458259
  458256      84  458265  458262      83  458268  458262      83  458268  458265
      84  458274  458271      83  458277  458271      83  458277  458274      84
  458283  458280      83  458286  458280      83  458286  458283      84  458292
  458289      83  458295  458289      83  458295  458292      84  458301  458298
      83  458304  458298      83  458304  458301      84  458310  458307      83
  458313  458307      83  458313  458310      84  458319  458316      83  458322
  458316      83  458322  458319      84  458328  458325      83  458331  458325
      83  458331  458328      84  458337  458334      83  458340  458334      83
  458340  458337      84  458346  458343      83  458349  458343      83  458349
  458346      84  458355  458352      83  458358  458352      83  458358  458355
      84  458364  458361      83  458367  458361      83  458367  458364      84
  458373  458370      83  458376  458370      83  458376  458373      84  458382
  458379      83  458385  458379      83  458385  458382      84  458391  458388
      83  458394  458388      83  458394  458391      84  458400  458397      83
  458403  458397      83  458403  458400      84  458409  458406      83  458412
  458406      83  458412  458409      84  458418  458415      83  458421  458415
      83  458421  458418      84  458427  458424      83  458430  458424      83
  458430  458427      84  458436  458433      83  458439  458433      83  458439
  458436      84  458445  458442      83  458448  458442      83  458448  458445
      84  458454  458451      83  458457  458451      83  458457  458454      84
  458463  458460      83  458466  458460      83  458466  458463      84  458472
  458469      83  458475  458469      83  458475  458472      84  458481  458478
      83  458484  458478      83  458484  458481      84  458490  458487      83
  458493  458487      83  458493  458490      84  458499  458496      83  458502
  458496      83  458502  458499      84  458508  458505      83  458511  458505
      83  458511  458508      84  458517  458514      83  458520  458514      83
  458520  458517      84  458526  458523      83  458529  458523      83  458529
  458526      84  458535  458532      83  458538  458532      83  458538  458535
      84  458544  458541      83  458547  458541      83  458547  458544      84
  458553  458550      83  458556  458550      83  458556  458553      84  458562
  458559      83  458565  458559      83  458565  458562      84  458571  458568
      83  458574  458568      83  458574  458571      84  458580  458577      83
  458583  458577      83  458583  458580      84  458589  458586      83  458592
  458586      83  458592  458589      84  458598  458595      83  458601  458595
      83  458601  458598      84  458607  458604      83  458610  458604      83
  458610  458607      84  458616  458613      83  458619  458613      83  458619
  458616      84  458625  458622      83  458628  458622      83  458628  458625
      84  458634  458631      83  458637  458631      83  458637  458634      84
  458643  458640      83  458646  458640      83  458646  458643      84  458652
  458649      83  458655  458649      83  458655  458652      84  458661  458658
      83  458664  458658      83  458664  458661      84  458670  458667      83
  458673  458667      83  458673  458670      84  458679  458676      83  458682
  458676      83  458682  458679      84  458688  458685      83  458691  458685
      83  458691  458688      84  458697  458694      83  458700  458694      83
  458700  458697      84  458706  458703      83  458709  458703      83  458709
  458706      84  458715  458712      83  458718  458712      83  458718  458715
      84  458724  458721      83  458727  458721      83  458727  458724      84
  458733  458730      83  458736  458730      83  458736  458733      84  458742
  458739      83  458745  458739      83  458745  458742      84  458751  458748
      83  458754  458748      83  458754  458751      84  458760  458757      83
  458763  458757      83  458763  458760      84  458769  458766      83  458772
  458766      83  458772  458769      84  458778  458775      83  458781  458775
      83  458781  458778      84  458787  458784      83  458790  458784      83
  458790  458787      84  458796  458793      83  458799  458793      83  458799
  458796      84  458805  458802      83  458808  458802      83  458808  458805
      84  458814  458811      83  458817  458811      83  458817  458814      84
  458823  458820      83  458826  458820      83  458826  458823      84  458832
  458829      83  458835  458829      83  458835  458832      84  458841  458838
      83  458844  458838      83  458844  458841      84  458850  458847      83
  458853  458847      83  458853  458850      84  458859  458856      83  458862
  458856      83  458862  458859      84  458868  458865      83  458871  458865
      83  458871  458868      84  458877  458874      83  458880  458874      83
  458880  458877      84  458886  458883      83  458889  458883      83  458889
  458886      84  458895  458892      83  458898  458892      83  458898  458895
      84  458904  458901      83  458907  458901      83  458907  458904      84
  458913  458910      83  458916  458910      83  458916  458913      84  458922
  458919      83  458925  458919      83  458925  458922      84  458931  458928
      83  458934  458928      83  458934  458931      84  458940  458937      83
  458943  458937      83  458943  458940      84  458949  458946      83  458952
  458946      83  458952  458949      84  458958  458955      83  458961  458955
      83  458961  458958      84  458967  458964      83  458970  458964      83
  458970  458967      84  458976  458973      83  458979  458973      83  458979
  458976      84  458985  458982      83  458988  458982      83  458988  458985
      84  458994  458991      83  458997  458991      83  458997  458994      84
  459003  459000      83  459006  459000      83  459006  459003      84  459012
  459009      83  459015  459009      83  459015  459012      84  459021  459018
      83  459024  459018      83  459024  459021      84  459030  459027      83
  459033  459027      83  459033  459030      84  459039  459036      83  459042
  459036      83  459042  459039      84  459048  459045      83  459051  459045
      83  459051  459048      84  459057  459054      83  459060  459054      83
  459060  459057      84  459066  459063      83  459069  459063      83  459069
  459066      84  459075  459072      83  459078  459072      83  459078  459075
      84  459084  459081      83  459087  459081      83  459087  459084      84
  459093  459090      83  459096  459090      83  459096  459093      84  459102
  459099      83  459105  459099      83  459105  459102      84  459111  459108
      83  459114  459108      83  459114  459111      84  459120  459117      83
  459123  459117      83  459123  459120      84  459129  459126      83  459132
  459126      83  459132  459129      84  459138  459135      83  459141  459135
      83  459141  459138      84  459147  459144      83  459150  459144      83
  459150  459147      84  459156  459153      83  459159  459153      83  459159
  459156      84  459165  459162      83  459168  459162      83  459168  459165
      84  459174  459171      83  459177  459171      83  459177  459174      84
  459183  459180      83  459186  459180      83  459186  459183      84  459192
  459189      83  459195  459189      83  459195  459192      84  459201  459198
      83  459204  459198      83  459204  459201      84  459210  459207      83
  459213  459207      83  459213  459210      84  459219  459216      83  459222
  459216      83  459222  459219      84  459228  459225      83  459231  459225
      83  459231  459228      84  459237  459234      83  459240  459234      83
  459240  459237      84  459246  459243      83  459249  459243      83  459249
  459246      84  459255  459252      83  459258  459252      83  459258  459255
      84  459264  459261      83  459267  459261      83  459267  459264      84
  459273  459270      83  459276  459270      83  459276  459273      84  459282
  459279      83  459285  459279      83  459285  459282      84  459291  459288
      83  459294  459288      83  459294  459291      84  459300  459297      83
  459303  459297      83  459303  459300      84  459309  459306      83  459312
  459306      83  459312  459309      84  459318  459315      83  459321  459315
      83  459321  459318      84  459327  459324      83  459330  459324      83
  459330  459327      84  459336  459333      83  459339  459333      83  459339
  459336      84  459345  459342      83  459348  459342      83  459348  459345
      84  459354  459351      83  459357  459351      83  459357  459354      84
  459363  459360      83  459366  459360      83  459366  459363      84  459372
  459369      83  459375  459369      83  459375  459372      84  459381  459378
      83  459384  459378      83  459384  459381      84  459390  459387      83
  459393  459387      83  459393  459390      84  459399  459396      83  459402
  459396      83  459402  459399      84  459408  459405      83  459411  459405
      83  459411  459408      84  459417  459414      83  459420  459414      83
  459420  459417      84  459426  459423      83  459429  459423      83  459429
  459426      84  459435  459432      83  459438  459432      83  459438  459435
      84  459444  459441      83  459447  459441      83  459447  459444      84
  459453  459450      83  459456  459450      83  459456  459453      84  459462
  459459      83  459465  459459      83  459465  459462      84  459471  459468
      83  459474  459468      83  459474  459471      84  459480  459477      83
  459483  459477      83  459483  459480      84  459489  459486      83  459492
  459486      83  459492  459489      84  459498  459495      83  459501  459495
      83  459501  459498      84  459507  459504      83  459510  459504      83
  459510  459507      84  459516  459513      83  459519  459513      83  459519
  459516      84  459525  459522      83  459528  459522      83  459528  459525
      84  459534  459531      83  459537  459531      83  459537  459534      84
  459543  459540      83  459546  459540      83  459546  459543      84  459552
  459549      83  459555  459549      83  459555  459552      84  459561  459558
      83  459564  459558      83  459564  459561      84  459570  459567      83
  459573  459567      83  459573  459570      84  459579  459576      83  459582
  459576      83  459582  459579      84  459588  459585      83  459591  459585
      83  459591  459588      84  459597  459594      83  459600  459594      83
  459600  459597      84  459606  459603      83  459609  459603      83  459609
  459606      84  459615  459612      83  459618  459612      83  459618  459615
      84  459624  459621      83  459627  459621      83  459627  459624      84
  459633  459630      83  459636  459630      83  459636  459633      84  459642
  459639      83  459645  459639      83  459645  459642      84  459651  459648
      83  459654  459648      83  459654  459651      84  459660  459657      83
  459663  459657      83  459663  459660      84  459669  459666      83  459672
  459666      83  459672  459669      84  459678  459675      83  459681  459675
      83  459681  459678      84  459687  459684      83  459690  459684      83
  459690  459687      84  459696  459693      83  459699  459693      83  459699
  459696      84  459705  459702      83  459708  459702      83  459708  459705
      84  459714  459711      83  459717  459711      83  459717  459714      84
  459723  459720      83  459726  459720      83  459726  459723      84  459732
  459729      83  459735  459729      83  459735  459732      84  459741  459738
      83  459744  459738      83  459744  459741      84  459750  459747      83
  459753  459747      83  459753  459750      84  459759  459756      83  459762
  459756      83  459762  459759      84  459768  459765      83  459771  459765
      83  459771  459768      84  459777  459774      83  459780  459774      83
  459780  459777      84  459786  459783      83  459789  459783      83  459789
  459786      84  459795  459792      83  459798  459792      83  459798  459795
      84  459804  459801      83  459807  459801      83  459807  459804      84
  459813  459810      83  459816  459810      83  459816  459813      84  459822
  459819      83  459825  459819      83  459825  459822      84  459831  459828
      83  459834  459828      83  459834  459831      84  459840  459837      83
  459843  459837      83  459843  459840      84  459849  459846      83  459852
  459846      83  459852  459849      84  459858  459855      83  459861  459855
      83  459861  459858      84  459867  459864      83  459870  459864      83
  459870  459867      84  459876  459873      83  459879  459873      83  459879
  459876      84  459885  459882      83  459888  459882      83  459888  459885
      84  459894  459891      83  459897  459891      83  459897  459894      84
  459903  459900      83  459906  459900      83  459906  459903      84  459912
  459909      83  459915  459909      83  459915  459912      84  459921  459918
      83  459924  459918      83  459924  459921      84  459930  459927      83
  459933  459927      83  459933  459930      84  459939  459936      83  459942
  459936      83  459942  459939      84  459948  459945      83  459951  459945
      83  459951  459948      84  459957  459954      83  459960  459954      83
  459960  459957      84  459966  459963      83  459969  459963      83  459969
  459966      84  459975  459972      83  459978  459972      83  459978  459975
      84  459984  459981      83  459987  459981      83  459987  459984      84
  459993  459990      83  459996  459990      83  459996  459993      84  460002
  459999      83  460005  459999      83  460005  460002      84  460011  460008
      83  460014  460008      83  460014  460011      84  460020  460017      83
  460023  460017      83  460023  460020      84  460029  460026      83  460032
  460026      83  460032  460029      84  460038  460035      83  460041  460035
      83  460041  460038      84  460047  460044      83  460050  460044      83
  460050  460047      84  460056  460053      83  460059  460053      83  460059
  460056      84  460065  460062      83  460068  460062      83  460068  460065
      84  460074  460071      83  460077  460071      83  460077  460074      84
  460083  460080      83  460086  460080      83  460086  460083      84  460092
  460089      83  460095  460089      83  460095  460092      84  460101  460098
      83  460104  460098      83  460104  460101      84  460110  460107      83
  460113  460107      83  460113  460110      84  460119  460116      83  460122
  460116      83  460122  460119      84  460128  460125      83  460131  460125
      83  460131  460128      84  460137  460134      83  460140  460134      83
  460140  460137      84  460146  460143      83  460149  460143      83  460149
  460146      84  460155  460152      83  460158  460152      83  460158  460155
      84  460164  460161      83  460167  460161      83  460167  460164      84
  460173  460170      83  460176  460170      83  460176  460173      84  460182
  460179      83  460185  460179      83  460185  460182      84  460191  460188
      83  460194  460188      83  460194  460191      84  460200  460197      83
  460203  460197      83  460203  460200      84  460209  460206      83  460212
  460206      83  460212  460209      84  460218  460215      83  460221  460215
      83  460221  460218      84  460227  460224      83  460230  460224      83
  460230  460227      84  460236  460233      83  460239  460233      83  460239
  460236      84  460245  460242      83  460248  460242      83  460248  460245
      84  460254  460251      83  460257  460251      83  460257  460254      84
  460263  460260      83  460266  460260      83  460266  460263      84  460272
  460269      83  460275  460269      83  460275  460272      84  460281  460278
      83  460284  460278      83  460284  460281      84  460290  460287      83
  460293  460287      83  460293  460290      84  460299  460296      83  460302
  460296      83  460302  460299      84  460308  460305      83  460311  460305
      83  460311  460308      84  460317  460314      83  460320  460314      83
  460320  460317      84  460326  460323      83  460329  460323      83  460329
  460326      84  460335  460332      83  460338  460332      83  460338  460335
      84  460344  460341      83  460347  460341      83  460347  460344      84
  460353  460350      83  460356  460350      83  460356  460353      84  460362
  460359      83  460365  460359      83  460365  460362      84  460371  460368
      83  460374  460368      83  460374  460371      84  460380  460377      83
  460383  460377      83  460383  460380      84  460389  460386      83  460392
  460386      83  460392  460389      84  460398  460395      83  460401  460395
      83  460401  460398      84  460407  460404      83  460410  460404      83
  460410  460407      84  460416  460413      83  460419  460413      83  460419
  460416      84  460425  460422      83  460428  460422      83  460428  460425
      84  460434  460431      83  460437  460431      83  460437  460434      84
  460443  460440      83  460446  460440      83  460446  460443      84  460452
  460449      83  460455  460449      83  460455  460452      84  460461  460458
      83  460464  460458      83  460464  460461      84  460470  460467      83
  460473  460467      83  460473  460470      84  460479  460476      83  460482
  460476      83  460482  460479      84  460488  460485      83  460491  460485
      83  460491  460488      84  460497  460494      83  460500  460494      83
  460500  460497      84  460506  460503      83  460509  460503      83  460509
  460506      84  460515  460512      83  460518  460512      83  460518  460515
      84  460524  460521      83  460527  460521      83  460527  460524      84
  460533  460530      83  460536  460530      83  460536  460533      84  460542
  460539      83  460545  460539      83  460545  460542      84  460551  460548
      83  460554  460548      83  460554  460551      84  460560  460557      83
  460563  460557      83  460563  460560      84  460569  460566      83  460572
  460566      83  460572  460569      84  460578  460575      83  460581  460575
      83  460581  460578      84  460587  460584      83  460590  460584      83
  460590  460587      84  460596  460593      83  460599  460593      83  460599
  460596      84  460605  460602      83  460608  460602      83  460608  460605
      84  460614  460611      83  460617  460611      83  460617  460614      84
  460623  460620      83  460626  460620      83  460626  460623      84  460632
  460629      83  460635  460629      83  460635  460632      84  460641  460638
      83  460644  460638      83  460644  460641      84  460650  460647      83
  460653  460647      83  460653  460650      84  460659  460656      83  460662
  460656      83  460662  460659      84  460668  460665      83  460671  460665
      83  460671  460668      84  460677  460674      83  460680  460674      83
  460680  460677      84  460686  460683      83  460689  460683      83  460689
  460686      84  460695  460692      83  460698  460692      83  460698  460695
      84  460704  460701      83  460707  460701      83  460707  460704      84
  460713  460710      83  460716  460710      83  460716  460713      84  460722
  460719      83  460725  460719      83  460725  460722      84  460731  460728
      83  460734  460728      83  460734  460731      84  460740  460737      83
  460743  460737      83  460743  460740      84  460749  460746      83  460752
  460746      83  460752  460749      84  460758  460755      83  460761  460755
      83  460761  460758      84  460767  460764      83  460770  460764      83
  460770  460767      84  460776  460773      83  460779  460773      83  460779
  460776      84  460785  460782      83  460788  460782      83  460788  460785
      84  460794  460791      83  460797  460791      83  460797  460794      84
  460803  460800      83  460806  460800      83  460806  460803      84  460812
  460809      83  460815  460809      83  460815  460812      84  460821  460818
      83  460824  460818      83  460824  460821      84  460830  460827      83
  460833  460827      83  460833  460830      84  460839  460836      83  460842
  460836      83  460842  460839      84  460848  460845      83  460851  460845
      83  460851  460848      84  460857  460854      83  460860  460854      83
  460860  460857      84  460866  460863      83  460869  460863      83  460869
  460866      84  460875  460872      83  460878  460872      83  460878  460875
      84  460884  460881      83  460887  460881      83  460887  460884      84
  460893  460890      83  460896  460890      83  460896  460893      84  460902
  460899      83  460905  460899      83  460905  460902      84  460911  460908
      83  460914  460908      83  460914  460911      84  460920  460917      83
  460923  460917      83  460923  460920      84  460929  460926      83  460932
  460926      83  460932  460929      84  460938  460935      83  460941  460935
      83  460941  460938      84  460947  460944      83  460950  460944      83
  460950  460947      84  460956  460953      83  460959  460953      83  460959
  460956      84  460965  460962      83  460968  460962      83  460968  460965
      84  460974  460971      83  460977  460971      83  460977  460974      84
  460983  460980      83  460986  460980      83  460986  460983      84  460992
  460989      83  460995  460989      83  460995  460992      84  461001  460998
      83  461004  460998      83  461004  461001      84  461010  461007      83
  461013  461007      83  461013  461010      84  461019  461016      83  461022
  461016      83  461022  461019      84  461028  461025      83  461031  461025
      83  461031  461028      84  461037  461034      83  461040  461034      83
  461040  461037      84  461046  461043      83  461049  461043      83  461049
  461046      84  461055  461052      83  461058  461052      83  461058  461055
      84  461064  461061      83  461067  461061      83  461067  461064      84
  461073  461070      83  461076  461070      83  461076  461073      84  461082
  461079      83  461085  461079      83  461085  461082      84  461091  461088
      83  461094  461088      83  461094  461091      84  461100  461097      83
  461103  461097      83  461103  461100      84  461109  461106      83  461112
  461106      83  461112  461109      84  461118  461115      83  461121  461115
      83  461121  461118      84  461127  461124      83  461130  461124      83
  461130  461127      84  461136  461133      83  461139  461133      83  461139
  461136      84  461145  461142      83  461148  461142      83  461148  461145
      84  461154  461151      83  461157  461151      83  461157  461154      84
  461163  461160      83  461166  461160      83  461166  461163      84  461172
  461169      83  461175  461169      83  461175  461172      84  461181  461178
      83  461184  461178      83  461184  461181      84  461190  461187      83
  461193  461187      83  461193  461190      84  461199  461196      83  461202
  461196      83  461202  461199      84  461208  461205      83  461211  461205
      83  461211  461208      84  461217  461214      83  461220  461214      83
  461220  461217      84  461226  461223      83  461229  461223      83  461229
  461226      84  461235  461232      83  461238  461232      83  461238  461235
      84  461244  461241      83  461247  461241      83  461247  461244      84
  461253  461250      83  461256  461250      83  461256  461253      84  461262
  461259      83  461265  461259      83  461265  461262      84  461271  461268
      83  461274  461268      83  461274  461271      84  461280  461277      83
  461283  461277      83  461283  461280      84  461289  461286      83  461292
  461286      83  461292  461289      84  461298  461295      83  461301  461295
      83  461301  461298      84  461307  461304      83  461310  461304      83
  461310  461307      84  461316  461313      83  461319  461313      83  461319
  461316      84  461325  461322      83  461328  461322      83  461328  461325
      84  461334  461331      83  461337  461331      83  461337  461334      84
  461343  461340      83  461346  461340      83  461346  461343      84  461352
  461349      83  461355  461349      83  461355  461352      84  461361  461358
      83  461364  461358      83  461364  461361      84  461370  461367      83
  461373  461367      83  461373  461370      84  461379  461376      83  461382
  461376      83  461382  461379      84  461388  461385      83  461391  461385
      83  461391  461388      84  461397  461394      83  461400  461394      83
  461400  461397      84  461406  461403      83  461409  461403      83  461409
  461406      84  461415  461412      83  461418  461412      83  461418  461415
      84  461424  461421      83  461427  461421      83  461427  461424      84
  461433  461430      83  461436  461430      83  461436  461433      84  461442
  461439      83  461445  461439      83  461445  461442      84  461451  461448
      83  461454  461448      83  461454  461451      84  461460  461457      83
  461463  461457      83  461463  461460      84  461469  461466      83  461472
  461466      83  461472  461469      84  461478  461475      83  461481  461475
      83  461481  461478      84  461487  461484      83  461490  461484      83
  461490  461487      84  461496  461493      83  461499  461493      83  461499
  461496      84  461505  461502      83  461508  461502      83  461508  461505
      84  461514  461511      83  461517  461511      83  461517  461514      84
  461523  461520      83  461526  461520      83  461526  461523      84  461532
  461529      83  461535  461529      83  461535  461532      84  461541  461538
      83  461544  461538      83  461544  461541      84  461550  461547      83
  461553  461547      83  461553  461550      84  461559  461556      83  461562
  461556      83  461562  461559      84  461568  461565      83  461571  461565
      83  461571  461568      84  461577  461574      83  461580  461574      83
  461580  461577      84  461586  461583      83  461589  461583      83  461589
  461586      84  461595  461592      83  461598  461592      83  461598  461595
      84  461604  461601      83  461607  461601      83  461607  461604      84
  461613  461610      83  461616  461610      83  461616  461613      84  461622
  461619      83  461625  461619      83  461625  461622      84  461631  461628
      83  461634  461628      83  461634  461631      84  461640  461637      83
  461643  461637      83  461643  461640      84  461649  461646      83  461652
  461646      83  461652  461649      84  461658  461655      83  461661  461655
      83  461661  461658      84  461667  461664      83  461670  461664      83
  461670  461667      84  461676  461673      83  461679  461673      83  461679
  461676      84  461685  461682      83  461688  461682      83  461688  461685
      84  461694  461691      83  461697  461691      83  461697  461694      84
  461703  461700      83  461706  461700      83  461706  461703      84  461712
  461709      83  461715  461709      83  461715  461712      84  461721  461718
      83  461724  461718      83  461724  461721      84  461730  461727      83
  461733  461727      83  461733  461730      84  461739  461736      83  461742
  461736      83  461742  461739      84  461748  461745      83  461751  461745
      83  461751  461748      84  461757  461754      83  461760  461754      83
  461760  461757      84  461766  461763      83  461769  461763      83  461769
  461766      84  461775  461772      83  461778  461772      83  461778  461775
      84  461784  461781      83  461787  461781      83  461787  461784      84
  461793  461790      83  461796  461790      83  461796  461793      84  461802
  461799      83  461805  461799      83  461805  461802      84  461811  461808
      83  461814  461808      83  461814  461811      84  461820  461817      83
  461823  461817      83  461823  461820      84  461829  461826      83  461832
  461826      83  461832  461829      84  461838  461835      83  461841  461835
      83  461841  461838      84  461847  461844      83  461850  461844      83
  461850  461847      84  461856  461853      83  461859  461853      83  461859
  461856      84  461865  461862      83  461868  461862      83  461868  461865
      84  461874  461871      83  461877  461871      83  461877  461874      84
  461883  461880      83  461886  461880      83  461886  461883      84  461892
  461889      83  461895  461889      83  461895  461892      84  461901  461898
      83  461904  461898      83  461904  461901      84  461910  461907      83
  461913  461907      83  461913  461910      84  461919  461916      83  461922
  461916      83  461922  461919      84  461928  461925      83  461931  461925
      83  461931  461928      84  461937  461934      83  461940  461934      83
  461940  461937      84  461946  461943      83  461949  461943      83  461949
  461946      84  461955  461952      83  461958  461952      83  461958  461955
      84  461964  461961      83  461967  461961      83  461967  461964      84
  461973  461970      83  461976  461970      83  461976  461973      84  461982
  461979      83  461985  461979      83  461985  461982      84  461991  461988
      83  461994  461988      83  461994  461991      84  462000  461997      83
  462003  461997      83  462003  462000      84  462009  462006      83  462012
  462006      83  462012  462009      84  462018  462015      83  462021  462015
      83  462021  462018      84  462027  462024      83  462030  462024      83
  462030  462027      84  462036  462033      83  462039  462033      83  462039
  462036      84  462045  462042      83  462048  462042      83  462048  462045
      84  462054  462051      83  462057  462051      83  462057  462054      84
  462063  462060      83  462066  462060      83  462066  462063      84  462072
  462069      83  462075  462069      83  462075  462072      84  462081  462078
      83  462084  462078      83  462084  462081      84  462090  462087      83
  462093  462087      83  462093  462090      84  462099  462096      83  462102
  462096      83  462102  462099      84  462108  462105      83  462111  462105
      83  462111  462108      84  462117  462114      83  462120  462114      83
  462120  462117      84  462126  462123      83  462129  462123      83  462129
  462126      84  462135  462132      83  462138  462132      83  462138  462135
      84  462144  462141      83  462147  462141      83  462147  462144      84
  462153  462150      83  462156  462150      83  462156  462153      84  462162
  462159      83  462165  462159      83  462165  462162      84  462171  462168
      83  462174  462168      83  462174  462171      84  462180  462177      83
  462183  462177      83  462183  462180      84  462189  462186      83  462192
  462186      83  462192  462189      84  462198  462195      83  462201  462195
      83  462201  462198      84  462207  462204      83  462210  462204      83
  462210  462207      84  462216  462213      83  462219  462213      83  462219
  462216      84  462225  462222      83  462228  462222      83  462228  462225
      84  462234  462231      83  462237  462231      83  462237  462234      84
  462243  462240      83  462246  462240      83  462246  462243      84  462252
  462249      83  462255  462249      83  462255  462252      84  462261  462258
      83  462264  462258      83  462264  462261      84  462270  462267      83
  462273  462267      83  462273  462270      84  462279  462276      83  462282
  462276      83  462282  462279      84  462288  462285      83  462291  462285
      83  462291  462288      84  462297  462294      83  462300  462294      83
  462300  462297      84  462306  462303      83  462309  462303      83  462309
  462306      84  462315  462312      83  462318  462312      83  462318  462315
      84  462324  462321      83  462327  462321      83  462327  462324      84
  462333  462330      83  462336  462330      83  462336  462333      84  462342
  462339      83  462345  462339      83  462345  462342      84  462351  462348
      83  462354  462348      83  462354  462351      84  462360  462357      83
  462363  462357      83  462363  462360      84  462369  462366      83  462372
  462366      83  462372  462369      84  462378  462375      83  462381  462375
      83  462381  462378      84  462387  462384      83  462390  462384      83
  462390  462387      84  462396  462393      83  462399  462393      83  462399
  462396      84  462405  462402      83  462408  462402      83  462408  462405
      84  462414  462411      83  462417  462411      83  462417  462414      84
  462423  462420      83  462426  462420      83  462426  462423      84  462432
  462429      83  462435  462429      83  462435  462432      84  462441  462438
      83  462444  462438      83  462444  462441      84  462450  462447      83
  462453  462447      83  462453  462450      84  462459  462456      83  462462
  462456      83  462462  462459      84  462468  462465      83  462471  462465
      83  462471  462468      84  462477  462474      83  462480  462474      83
  462480  462477      84  462486  462483      83  462489  462483      83  462489
  462486      84  462495  462492      83  462498  462492      83  462498  462495
      84  462504  462501      83  462507  462501      83  462507  462504      84
  462513  462510      83  462516  462510      83  462516  462513      84  462522
  462519      83  462525  462519      83  462525  462522      84  462531  462528
      83  462534  462528      83  462534  462531      84  462540  462537      83
  462543  462537      83  462543  462540      84  462549  462546      83  462552
  462546      83  462552  462549      84  462558  462555      83  462561  462555
      83  462561  462558      84  462567  462564      83  462570  462564      83
  462570  462567      84  462576  462573      83  462579  462573      83  462579
  462576      84  462585  462582      83  462588  462582      83  462588  462585
      84  462594  462591      83  462597  462591      83  462597  462594      84
  462603  462600      83  462606  462600      83  462606  462603      84  462612
  462609      83  462615  462609      83  462615  462612      84  462621  462618
      83  462624  462618      83  462624  462621      84  462630  462627      83
  462633  462627      83  462633  462630      84  462639  462636      83  462642
  462636      83  462642  462639      84  462648  462645      83  462651  462645
      83  462651  462648      84  462657  462654      83  462660  462654      83
  462660  462657      84  462666  462663      83  462669  462663      83  462669
  462666      84  462675  462672      83  462678  462672      83  462678  462675
      84  462684  462681      83  462687  462681      83  462687  462684      84
  462693  462690      83  462696  462690      83  462696  462693      84  462702
  462699      83  462705  462699      83  462705  462702      84  462711  462708
      83  462714  462708      83  462714  462711      84  462720  462717      83
  462723  462717      83  462723  462720      84  462729  462726      83  462732
  462726      83  462732  462729      84  462738  462735      83  462741  462735
      83  462741  462738      84  462747  462744      83  462750  462744      83
  462750  462747      84  462756  462753      83  462759  462753      83  462759
  462756      84  462765  462762      83  462768  462762      83  462768  462765
      84  462774  462771      83  462777  462771      83  462777  462774      84
  462783  462780      83  462786  462780      83  462786  462783      84  462792
  462789      83  462795  462789      83  462795  462792      84  462801  462798
      83  462804  462798      83  462804  462801      84  462810  462807      83
  462813  462807      83  462813  462810      84  462819  462816      83  462822
  462816      83  462822  462819      84  462828  462825      83  462831  462825
      83  462831  462828      84  462837  462834      83  462840  462834      83
  462840  462837      84  462846  462843      83  462849  462843      83  462849
  462846      84  462855  462852      83  462858  462852      83  462858  462855
      84  462864  462861      83  462867  462861      83  462867  462864      84
  462873  462870      83  462876  462870      83  462876  462873      84  462882
  462879      83  462885  462879      83  462885  462882      84  462891  462888
      83  462894  462888      83  462894  462891      84  462900  462897      83
  462903  462897      83  462903  462900      84  462909  462906      83  462912
  462906      83  462912  462909      84  462918  462915      83  462921  462915
      83  462921  462918      84  462927  462924      83  462930  462924      83
  462930  462927      84  462936  462933      83  462939  462933      83  462939
  462936      84  462945  462942      83  462948  462942      83  462948  462945
      84  462954  462951      83  462957  462951      83  462957  462954      84
  462963  462960      83  462966  462960      83  462966  462963      84  462972
  462969      83  462975  462969      83  462975  462972      84  462981  462978
      83  462984  462978      83  462984  462981      84  462990  462987      83
  462993  462987      83  462993  462990      84  462999  462996      83  463002
  462996      83  463002  462999      84  463008  463005      83  463011  463005
      83  463011  463008      84  463017  463014      83  463020  463014      83
  463020  463017      84  463026  463023      83  463029  463023      83  463029
  463026      84  463035  463032      83  463038  463032      83  463038  463035
      84  463044  463041      83  463047  463041      83  463047  463044      84
  463053  463050      83  463056  463050      83  463056  463053      84  463062
  463059      83  463065  463059      83  463065  463062      84  463071  463068
      83  463074  463068      83  463074  463071      84  463080  463077      83
  463083  463077      83  463083  463080      84  463089  463086      83  463092
  463086      83  463092  463089      84  463098  463095      83  463101  463095
      83  463101  463098      84  463107  463104      83  463110  463104      83
  463110  463107      84  463116  463113      83  463119  463113      83  463119
  463116      84  463125  463122      83  463128  463122      83  463128  463125
      84  463134  463131      83  463137  463131      83  463137  463134      84
  463143  463140      83  463146  463140      83  463146  463143      84  463152
  463149      83  463155  463149      83  463155  463152      84  463161  463158
      83  463164  463158      83  463164  463161      84  463170  463167      83
  463173  463167      83  463173  463170      84  463179  463176      83  463182
  463176      83  463182  463179      84  463188  463185      83  463191  463185
      83  463191  463188      84  463197  463194      83  463200  463194      83
  463200  463197      84  463206  463203      83  463209  463203      83  463209
  463206      84  463215  463212      83  463218  463212      83  463218  463215
      84  463224  463221      83  463227  463221      83  463227  463224      84
  463233  463230      83  463236  463230      83  463236  463233      84  463242
  463239      83  463245  463239      83  463245  463242      84  463251  463248
      83  463254  463248      83  463254  463251      84  463260  463257      83
  463263  463257      83  463263  463260      84  463269  463266      83  463272
  463266      83  463272  463269      84  463278  463275      83  463281  463275
      83  463281  463278      84  463287  463284      83  463290  463284      83
  463290  463287      84  463296  463293      83  463299  463293      83  463299
  463296      84  463305  463302      83  463308  463302      83  463308  463305
      84  463314  463311      83  463317  463311      83  463317  463314      84
  463323  463320      83  463326  463320      83  463326  463323      84  463332
  463329      83  463335  463329      83  463335  463332      84  463341  463338
      83  463344  463338      83  463344  463341      84  463350  463347      83
  463353  463347      83  463353  463350      84  463359  463356      83  463362
  463356      83  463362  463359      84  463368  463365      83  463371  463365
      83  463371  463368      84  463377  463374      83  463380  463374      83
  463380  463377      84  463386  463383      83  463389  463383      83  463389
  463386      84  463395  463392      83  463398  463392      83  463398  463395
      84  463404  463401      83  463407  463401      83  463407  463404      84
  463413  463410      83  463416  463410      83  463416  463413      84  463422
  463419      83  463425  463419      83  463425  463422      84  463431  463428
      83  463434  463428      83  463434  463431      84  463440  463437      83
  463443  463437      83  463443  463440      84  463449  463446      83  463452
  463446      83  463452  463449      84  463458  463455      83  463461  463455
      83  463461  463458      84  463467  463464      83  463470  463464      83
  463470  463467      84  463476  463473      83  463479  463473      83  463479
  463476      84  463485  463482      83  463488  463482      83  463488  463485
      84  463494  463491      83  463497  463491      83  463497  463494      84
  463503  463500      83  463506  463500      83  463506  463503      84  463512
  463509      83  463515  463509      83  463515  463512      84  463521  463518
      83  463524  463518      83  463524  463521      84  463530  463527      83
  463533  463527      83  463533  463530      84  463539  463536      83  463542
  463536      83  463542  463539      84  463548  463545      83  463551  463545
      83  463551  463548      84  463557  463554      83  463560  463554      83
  463560  463557      84  463566  463563      83  463569  463563      83  463569
  463566      84  463575  463572      83  463578  463572      83  463578  463575
      84  463584  463581      83  463587  463581      83  463587  463584      84
  463593  463590      83  463596  463590      83  463596  463593      84  463602
  463599      83  463605  463599      83  463605  463602      84  463611  463608
      83  463614  463608      83  463614  463611      84  463620  463617      83
  463623  463617      83  463623  463620      84  463629  463626      83  463632
  463626      83  463632  463629      84  463638  463635      83  463641  463635
      83  463641  463638      84  463647  463644      83  463650  463644      83
  463650  463647      84  463656  463653      83  463659  463653      83  463659
  463656      84  463665  463662      83  463668  463662      83  463668  463665
      84  463674  463671      83  463677  463671      83  463677  463674      84
  463683  463680      83  463686  463680      83  463686  463683      84  463692
  463689      83  463695  463689      83  463695  463692      84  463701  463698
      83  463704  463698      83  463704  463701      84  463710  463707      83
  463713  463707      83  463713  463710      84  463719  463716      83  463722
  463716      83  463722  463719      84  463728  463725      83  463731  463725
      83  463731  463728      84  463737  463734      83  463740  463734      83
  463740  463737      84  463746  463743      83  463749  463743      83  463749
  463746      84  463755  463752      83  463758  463752      83  463758  463755
      84  463764  463761      83  463767  463761      83  463767  463764      84
  463773  463770      83  463776  463770      83  463776  463773      84  463782
  463779      83  463785  463779      83  463785  463782      84  463791  463788
      83  463794  463788      83  463794  463791      84  463800  463797      83
  463803  463797      83  463803  463800      84  463809  463806      83  463812
  463806      83  463812  463809      84  463818  463815      83  463821  463815
      83  463821  463818      84  463827  463824      83  463830  463824      83
  463830  463827      84  463836  463833      83  463839  463833      83  463839
  463836      84  463845  463842      83  463848  463842      83  463848  463845
      84  463854  463851      83  463857  463851      83  463857  463854      84
  463863  463860      83  463866  463860      83  463866  463863      84  463872
  463869      83  463875  463869      83  463875  463872      84  463881  463878
      83  463884  463878      83  463884  463881      84  463890  463887      83
  463893  463887      83  463893  463890      84  463899  463896      83  463902
  463896      83  463902  463899      84  463908  463905      83  463911  463905
      83  463911  463908      84  463917  463914      83  463920  463914      83
  463920  463917      84  463926  463923      83  463929  463923      83  463929
  463926      84  463935  463932      83  463938  463932      83  463938  463935
      84  463944  463941      83  463947  463941      83  463947  463944      84
  463953  463950      83  463956  463950      83  463956  463953      84  463962
  463959      83  463965  463959      83  463965  463962      84  463971  463968
      83  463974  463968      83  463974  463971      84  463980  463977      83
  463983  463977      83  463983  463980      84  463989  463986      83  463992
  463986      83  463992  463989      84  463998  463995      83  464001  463995
      83  464001  463998      84  464007  464004      83  464010  464004      83
  464010  464007      84  464016  464013      83  464019  464013      83  464019
  464016      84  464025  464022      83  464028  464022      83  464028  464025
      84  464034  464031      83  464037  464031      83  464037  464034      84
  464043  464040      83  464046  464040      83  464046  464043      84  464052
  464049      83  464055  464049      83  464055  464052      84  464061  464058
      83  464064  464058      83  464064  464061      84  464070  464067      83
  464073  464067      83  464073  464070      84  464079  464076      83  464082
  464076      83  464082  464079      84  464088  464085      83  464091  464085
      83  464091  464088      84  464097  464094      83  464100  464094      83
  464100  464097      84  464106  464103      83  464109  464103      83  464109
  464106      84  464115  464112      83  464118  464112      83  464118  464115
      84  464124  464121      83  464127  464121      83  464127  464124      84
  464133  464130      83  464136  464130      83  464136  464133      84  464142
  464139      83  464145  464139      83  464145  464142      84  464151  464148
      83  464154  464148      83  464154  464151      84  464160  464157      83
  464163  464157      83  464163  464160      84  464169  464166      83  464172
  464166      83  464172  464169      84  464178  464175      83  464181  464175
      83  464181  464178      84  464187  464184      83  464190  464184      83
  464190  464187      84  464196  464193      83  464199  464193      83  464199
  464196      84  464205  464202      83  464208  464202      83  464208  464205
      84  464214  464211      83  464217  464211      83  464217  464214      84
  464223  464220      83  464226  464220      83  464226  464223      84  464232
  464229      83  464235  464229      83  464235  464232      84  464241  464238
      83  464244  464238      83  464244  464241      84  464250  464247      83
  464253  464247      83  464253  464250      84  464259  464256      83  464262
  464256      83  464262  464259      84  464268  464265      83  464271  464265
      83  464271  464268      84  464277  464274      83  464280  464274      83
  464280  464277      84  464286  464283      83  464289  464283      83  464289
  464286      84  464295  464292      83  464298  464292      83  464298  464295
      84  464304  464301      83  464307  464301      83  464307  464304      84
  464313  464310      83  464316  464310      83  464316  464313      84  464322
  464319      83  464325  464319      83  464325  464322      84  464331  464328
      83  464334  464328      83  464334  464331      84  464340  464337      83
  464343  464337      83  464343  464340      84  464349  464346      83  464352
  464346      83  464352  464349      84  464358  464355      83  464361  464355
      83  464361  464358      84  464367  464364      83  464370  464364      83
  464370  464367      84  464376  464373      83  464379  464373      83  464379
  464376      84  464385  464382      83  464388  464382      83  464388  464385
      84  464394  464391      83  464397  464391      83  464397  464394      84
  464403  464400      83  464406  464400      83  464406  464403      84  464412
  464409      83  464415  464409      83  464415  464412      84  464421  464418
      83  464424  464418      83  464424  464421      84  464430  464427      83
  464433  464427      83  464433  464430      84  464439  464436      83  464442
  464436      83  464442  464439      84  464448  464445      83  464451  464445
      83  464451  464448      84  464457  464454      83  464460  464454      83
  464460  464457      84  464466  464463      83  464469  464463      83  464469
  464466      84  464475  464472      83  464478  464472      83  464478  464475
      84  464484  464481      83  464487  464481      83  464487  464484      84
  464493  464490      83  464496  464490      83  464496  464493      84  464502
  464499      83  464505  464499      83  464505  464502      84  464511  464508
      83  464514  464508      83  464514  464511      84  464520  464517      83
  464523  464517      83  464523  464520      84  464529  464526      83  464532
  464526      83  464532  464529      84  464538  464535      83  464541  464535
      83  464541  464538      84  464547  464544      83  464550  464544      83
  464550  464547      84  464556  464553      83  464559  464553      83  464559
  464556      84  464565  464562      83  464568  464562      83  464568  464565
      84  464574  464571      83  464577  464571      83  464577  464574      84
  464583  464580      83  464586  464580      83  464586  464583      84  464592
  464589      83  464595  464589      83  464595  464592      84  464601  464598
      83  464604  464598      83  464604  464601      84  464610  464607      83
  464613  464607      83  464613  464610      84  464619  464616      83  464622
  464616      83  464622  464619      84  464628  464625      83  464631  464625
      83  464631  464628      84  464637  464634      83  464640  464634      83
  464640  464637      84  464646  464643      83  464649  464643      83  464649
  464646      84  464655  464652      83  464658  464652      83  464658  464655
      84  464664  464661      83  464667  464661      83  464667  464664      84
  464673  464670      83  464676  464670      83  464676  464673      84  464682
  464679      83  464685  464679      83  464685  464682      84  464691  464688
      83  464694  464688      83  464694  464691      84  464700  464697      83
  464703  464697      83  464703  464700      84  464709  464706      83  464712
  464706      83  464712  464709      84  464718  464715      83  464721  464715
      83  464721  464718      84  464727  464724      83  464730  464724      83
  464730  464727      84  464736  464733      83  464739  464733      83  464739
  464736      84  464745  464742      83  464748  464742      83  464748  464745
      84  464754  464751      83  464757  464751      83  464757  464754      84
  464763  464760      83  464766  464760      83  464766  464763      84  464772
  464769      83  464775  464769      83  464775  464772      84  464781  464778
      83  464784  464778      83  464784  464781      84  464790  464787      83
  464793  464787      83  464793  464790      84  464799  464796      83  464802
  464796      83  464802  464799      84  464808  464805      83  464811  464805
      83  464811  464808      84  464817  464814      83  464820  464814      83
  464820  464817      84  464826  464823      83  464829  464823      83  464829
  464826      84  464835  464832      83  464838  464832      83  464838  464835
      84  464844  464841      83  464847  464841      83  464847  464844      84
  464853  464850      83  464856  464850      83  464856  464853      84  464862
  464859      83  464865  464859      83  464865  464862      84  464871  464868
      83  464874  464868      83  464874  464871      84  464880  464877      83
  464883  464877      83  464883  464880      84  464889  464886      83  464892
  464886      83  464892  464889      84  464898  464895      83  464901  464895
      83  464901  464898      84  464907  464904      83  464910  464904      83
  464910  464907      84  464916  464913      83  464919  464913      83  464919
  464916      84  464925  464922      83  464928  464922      83  464928  464925
      84  464934  464931      83  464937  464931      83  464937  464934      84
  464943  464940      83  464946  464940      83  464946  464943      84  464952
  464949      83  464955  464949      83  464955  464952      84  464961  464958
      83  464964  464958      83  464964  464961      84  464970  464967      83
  464973  464967      83  464973  464970      84  464979  464976      83  464982
  464976      83  464982  464979      84  464988  464985      83  464991  464985
      83  464991  464988      84  464997  464994      83  465000  464994      83
  465000  464997      84  465006  465003      83  465009  465003      83  465009
  465006      84  465015  465012      83  465018  465012      83  465018  465015
      84  465024  465021      83  465027  465021      83  465027  465024      84
  465033  465030      83  465036  465030      83  465036  465033      84  465042
  465039      83  465045  465039      83  465045  465042      84  465051  465048
      83  465054  465048      83  465054  465051      84  465060  465057      83
  465063  465057      83  465063  465060      84  465069  465066      83  465072
  465066      83  465072  465069      84  465078  465075      83  465081  465075
      83  465081  465078      84  465087  465084      83  465090  465084      83
  465090  465087      84  465096  465093      83  465099  465093      83  465099
  465096      84  465105  465102      83  465108  465102      83  465108  465105
      84  465114  465111      83  465117  465111      83  465117  465114      84
  465123  465120      83  465126  465120      83  465126  465123      84  465132
  465129      83  465135  465129      83  465135  465132      84  465141  465138
      83  465144  465138      83  465144  465141      84  465150  465147      83
  465153  465147      83  465153  465150      84  465159  465156      83  465162
  465156      83  465162  465159      84  465168  465165      83  465171  465165
      83  465171  465168      84  465177  465174      83  465180  465174      83
  465180  465177      84  465186  465183      83  465189  465183      83  465189
  465186      84  465195  465192      83  465198  465192      83  465198  465195
      84  465204  465201      83  465207  465201      83  465207  465204      84
  465213  465210      83  465216  465210      83  465216  465213      84  465222
  465219      83  465225  465219      83  465225  465222      84  465231  465228
      83  465234  465228      83  465234  465231      84  465240  465237      83
  465243  465237      83  465243  465240      84  465249  465246      83  465252
  465246      83  465252  465249      84  465258  465255      83  465261  465255
      83  465261  465258      84  465267  465264      83  465270  465264      83
  465270  465267      84  465276  465273      83  465279  465273      83  465279
  465276      84  465285  465282      83  465288  465282      83  465288  465285
      84  465294  465291      83  465297  465291      83  465297  465294      84
  465303  465300      83  465306  465300      83  465306  465303      84  465312
  465309      83  465315  465309      83  465315  465312      84  465321  465318
      83  465324  465318      83  465324  465321      84  465330  465327      83
  465333  465327      83  465333  465330      84  465339  465336      83  465342
  465336      83  465342  465339      84  465348  465345      83  465351  465345
      83  465351  465348      84  465357  465354      83  465360  465354      83
  465360  465357      84  465366  465363      83  465369  465363      83  465369
  465366      84  465375  465372      83  465378  465372      83  465378  465375
      84  465384  465381      83  465387  465381      83  465387  465384      84
  465393  465390      83  465396  465390      83  465396  465393      84  465402
  465399      83  465405  465399      83  465405  465402      84  465411  465408
      83  465414  465408      83  465414  465411      84  465420  465417      83
  465423  465417      83  465423  465420      84  465429  465426      83  465432
  465426      83  465432  465429      84  465438  465435      83  465441  465435
      83  465441  465438      84  465447  465444      83  465450  465444      83
  465450  465447      84  465456  465453      83  465459  465453      83  465459
  465456      84  465465  465462      83  465468  465462      83  465468  465465
      84  465474  465471      83  465477  465471      83  465477  465474      84
  465483  465480      83  465486  465480      83  465486  465483      84  465492
  465489      83  465495  465489      83  465495  465492      84  465501  465498
      83  465504  465498      83  465504  465501      84  465510  465507      83
  465513  465507      83  465513  465510      84  465519  465516      83  465522
  465516      83  465522  465519      84  465528  465525      83  465531  465525
      83  465531  465528      84  465537  465534      83  465540  465534      83
  465540  465537      84  465546  465543      83  465549  465543      83  465549
  465546      84  465555  465552      83  465558  465552      83  465558  465555
      84  465564  465561      83  465567  465561      83  465567  465564      84
  465573  465570      83  465576  465570      83  465576  465573      84  465582
  465579      83  465585  465579      83  465585  465582      84  465591  465588
      83  465594  465588      83  465594  465591      84  465600  465597      83
  465603  465597      83  465603  465600      84  465609  465606      83  465612
  465606      83  465612  465609      84  465618  465615      83  465621  465615
      83  465621  465618      84  465627  465624      83  465630  465624      83
  465630  465627      84  465636  465633      83  465639  465633      83  465639
  465636      84  465645  465642      83  465648  465642      83  465648  465645
      84  465654  465651      83  465657  465651      83  465657  465654      84
  465663  465660      83  465666  465660      83  465666  465663      84  465672
  465669      83  465675  465669      83  465675  465672      84  465681  465678
      83  465684  465678      83  465684  465681      84  465690  465687      83
  465693  465687      83  465693  465690      84  465699  465696      83  465702
  465696      83  465702  465699      84  465708  465705      83  465711  465705
      83  465711  465708      84  465717  465714      83  465720  465714      83
  465720  465717      84  465726  465723      83  465729  465723      83  465729
  465726      84  465735  465732      83  465738  465732      83  465738  465735
      84  465744  465741      83  465747  465741      83  465747  465744      84
  465753  465750      83  465756  465750      83  465756  465753      84  465762
  465759      83  465765  465759      83  465765  465762      84  465771  465768
      83  465774  465768      83  465774  465771      84  465780  465777      83
  465783  465777      83  465783  465780      84  465789  465786      83  465792
  465786      83  465792  465789      84  465798  465795      83  465801  465795
      83  465801  465798      84  465807  465804      83  465810  465804      83
  465810  465807      84  465816  465813      83  465819  465813      83  465819
  465816      84  465825  465822      83  465828  465822      83  465828  465825
      84  465834  465831      83  465837  465831      83  465837  465834      84
  465843  465840      83  465846  465840      83  465846  465843      84  465852
  465849      83  465855  465849      83  465855  465852      84  465861  465858
      83  465864  465858      83  465864  465861      84  465870  465867      83
  465873  465867      83  465873  465870      84  465879  465876      83  465882
  465876      83  465882  465879      84  465888  465885      83  465891  465885
      83  465891  465888      84  465897  465894      83  465900  465894      83
  465900  465897      84  465906  465903      83  465909  465903      83  465909
  465906      84  465915  465912      83  465918  465912      83  465918  465915
      84  465924  465921      83  465927  465921      83  465927  465924      84
  465933  465930      83  465936  465930      83  465936  465933      84  465942
  465939      83  465945  465939      83  465945  465942      84  465951  465948
      83  465954  465948      83  465954  465951      84  465960  465957      83
  465963  465957      83  465963  465960      84  465969  465966      83  465972
  465966      83  465972  465969      84  465978  465975      83  465981  465975
      83  465981  465978      84  465987  465984      83  465990  465984      83
  465990  465987      84  465996  465993      83  465999  465993      83  465999
  465996      84  466005  466002      83  466008  466002      83  466008  466005
      84  466014  466011      83  466017  466011      83  466017  466014      84
  466023  466020      83  466026  466020      83  466026  466023      84  466032
  466029      83  466035  466029      83  466035  466032      84  466041  466038
      83  466044  466038      83  466044  466041      84  466050  466047      83
  466053  466047      83  466053  466050      84  466059  466056      83  466062
  466056      83  466062  466059      84  466068  466065      83  466071  466065
      83  466071  466068      84  466077  466074      83  466080  466074      83
  466080  466077      84  466086  466083      83  466089  466083      83  466089
  466086      84  466095  466092      83  466098  466092      83  466098  466095
      84  466104  466101      83  466107  466101      83  466107  466104      84
  466113  466110      83  466116  466110      83  466116  466113      84  466122
  466119      83  466125  466119      83  466125  466122      84  466131  466128
      83  466134  466128      83  466134  466131      84  466140  466137      83
  466143  466137      83  466143  466140      84  466149  466146      83  466152
  466146      83  466152  466149      84  466158  466155      83  466161  466155
      83  466161  466158      84  466167  466164      83  466170  466164      83
  466170  466167      84  466176  466173      83  466179  466173      83  466179
  466176      84  466185  466182      83  466188  466182      83  466188  466185
      84  466194  466191      83  466197  466191      83  466197  466194      84
  466203  466200      83  466206  466200      83  466206  466203      84  466212
  466209      83  466215  466209      83  466215  466212      84  466221  466218
      83  466224  466218      83  466224  466221      84  466230  466227      83
  466233  466227      83  466233  466230      84  466239  466236      83  466242
  466236      83  466242  466239      84  466248  466245      83  466251  466245
      83  466251  466248      84  466257  466254      83  466260  466254      83
  466260  466257      84  466266  466263      83  466269  466263      83  466269
  466266      84  466275  466272      83  466278  466272      83  466278  466275
      84  466284  466281      83  466287  466281      83  466287  466284      84
  466293  466290      83  466296  466290      83  466296  466293      84  466302
  466299      83  466305  466299      83  466305  466302      84  466311  466308
      83  466314  466308      83  466314  466311      84  466320  466317      83
  466323  466317      83  466323  466320      84  466329  466326      83  466332
  466326      83  466332  466329      84  466338  466335      83  466341  466335
      83  466341  466338      84  466347  466344      83  466350  466344      83
  466350  466347      84  466356  466353      83  466359  466353      83  466359
  466356      84  466365  466362      83  466368  466362      83  466368  466365
      84  466374  466371      83  466377  466371      83  466377  466374      84
  466383  466380      83  466386  466380      83  466386  466383      84  466392
  466389      83  466395  466389      83  466395  466392      84  466401  466398
      83  466404  466398      83  466404  466401      84  466410  466407      83
  466413  466407      83  466413  466410      84  466419  466416      83  466422
  466416      83  466422  466419      84  466428  466425      83  466431  466425
      83  466431  466428      84  466437  466434      83  466440  466434      83
  466440  466437      84  466446  466443      83  466449  466443      83  466449
  466446      84  466455  466452      83  466458  466452      83  466458  466455
      84  466464  466461      83  466467  466461      83  466467  466464      84
  466473  466470      83  466476  466470      83  466476  466473      84  466482
  466479      83  466485  466479      83  466485  466482      84  466491  466488
      83  466494  466488      83  466494  466491      84  466500  466497      83
  466503  466497      83  466503  466500      84  466509  466506      83  466512
  466506      83  466512  466509      84  466518  466515      83  466521  466515
      83  466521  466518      84  466527  466524      83  466530  466524      83
  466530  466527      84  466536  466533      83  466539  466533      83  466539
  466536      84  466545  466542      83  466548  466542      83  466548  466545
      84  466554  466551      83  466557  466551      83  466557  466554      84
  466563  466560      83  466566  466560      83  466566  466563      84  466572
  466569      83  466575  466569      83  466575  466572      84  466581  466578
      83  466584  466578      83  466584  466581      84  466590  466587      83
  466593  466587      83  466593  466590      84  466599  466596      83  466602
  466596      83  466602  466599      84  466608  466605      83  466611  466605
      83  466611  466608      84  466617  466614      83  466620  466614      83
  466620  466617      84  466626  466623      83  466629  466623      83  466629
  466626      84  466635  466632      83  466638  466632      83  466638  466635
      84  466644  466641      83  466647  466641      83  466647  466644      84
  466653  466650      83  466656  466650      83  466656  466653      84  466662
  466659      83  466665  466659      83  466665  466662      84  466671  466668
      83  466674  466668      83  466674  466671      84  466680  466677      83
  466683  466677      83  466683  466680      84  466689  466686      83  466692
  466686      83  466692  466689      84  466698  466695      83  466701  466695
      83  466701  466698      84  466707  466704      83  466710  466704      83
  466710  466707      84  466716  466713      83  466719  466713      83  466719
  466716      84  466725  466722      83  466728  466722      83  466728  466725
      84  466734  466731      83  466737  466731      83  466737  466734      84
  466743  466740      83  466746  466740      83  466746  466743      84  466752
  466749      83  466755  466749      83  466755  466752      84  466761  466758
      83  466764  466758      83  466764  466761      84  466770  466767      83
  466773  466767      83  466773  466770      84  466779  466776      83  466782
  466776      83  466782  466779      84  466788  466785      83  466791  466785
      83  466791  466788      84  466797  466794      83  466800  466794      83
  466800  466797      84  466806  466803      83  466809  466803      83  466809
  466806      84  466815  466812      83  466818  466812      83  466818  466815
      84  466824  466821      83  466827  466821      83  466827  466824      84
  466833  466830      83  466836  466830      83  466836  466833      84  466842
  466839      83  466845  466839      83  466845  466842      84  466851  466848
      83  466854  466848      83  466854  466851      84  466860  466857      83
  466863  466857      83  466863  466860      84  466869  466866      83  466872
  466866      83  466872  466869      84  466878  466875      83  466881  466875
      83  466881  466878      84  466887  466884      83  466890  466884      83
  466890  466887      84  466896  466893      83  466899  466893      83  466899
  466896      84  466905  466902      83  466908  466902      83  466908  466905
      84  466914  466911      83  466917  466911      83  466917  466914      84
  466923  466920      83  466926  466920      83  466926  466923      84  466932
  466929      83  466935  466929      83  466935  466932      84  466941  466938
      83  466944  466938      83  466944  466941      84  466950  466947      83
  466953  466947      83  466953  466950      84  466959  466956      83  466962
  466956      83  466962  466959      84  466968  466965      83  466971  466965
      83  466971  466968      84  466977  466974      83  466980  466974      83
  466980  466977      84  466986  466983      83  466989  466983      83  466989
  466986      84  466995  466992      83  466998  466992      83  466998  466995
      84  467004  467001      83  467007  467001      83  467007  467004      84
  467013  467010      83  467016  467010      83  467016  467013      84  467022
  467019      83  467025  467019      83  467025  467022      84  467031  467028
      83  467034  467028      83  467034  467031      84  467040  467037      83
  467043  467037      83  467043  467040      84  467049  467046      83  467052
  467046      83  467052  467049      84  467058  467055      83  467061  467055
      83  467061  467058      84  467067  467064      83  467070  467064      83
  467070  467067      84  467076  467073      83  467079  467073      83  467079
  467076      84  467085  467082      83  467088  467082      83  467088  467085
      84  467094  467091      83  467097  467091      83  467097  467094      84
  467103  467100      83  467106  467100      83  467106  467103      84  467112
  467109      83  467115  467109      83  467115  467112      84  467121  467118
      83  467124  467118      83  467124  467121      84  467130  467127      83
  467133  467127      83  467133  467130      84  467139  467136      83  467142
  467136      83  467142  467139      84  467148  467145      83  467151  467145
      83  467151  467148      84  467157  467154      83  467160  467154      83
  467160  467157      84  467166  467163      83  467169  467163      83  467169
  467166      84  467175  467172      83  467178  467172      83  467178  467175
      84  467184  467181      83  467187  467181      83  467187  467184      84
  467193  467190      83  467196  467190      83  467196  467193      84  467202
  467199      83  467205  467199      83  467205  467202      84  467211  467208
      83  467214  467208      83  467214  467211      84  467220  467217      83
  467223  467217      83  467223  467220      84  467229  467226      83  467232
  467226      83  467232  467229      84  467238  467235      83  467241  467235
      83  467241  467238      84  467247  467244      83  467250  467244      83
  467250  467247      84  467256  467253      83  467259  467253      83  467259
  467256      84  467265  467262      83  467268  467262      83  467268  467265
      84  467274  467271      83  467277  467271      83  467277  467274      84
  467283  467280      83  467286  467280      83  467286  467283      84  467292
  467289      83  467295  467289      83  467295  467292      84  467301  467298
      83  467304  467298      83  467304  467301      84  467310  467307      83
  467313  467307      83  467313  467310      84  467319  467316      83  467322
  467316      83  467322  467319      84  467328  467325      83  467331  467325
      83  467331  467328      84  467337  467334      83  467340  467334      83
  467340  467337      84  467346  467343      83  467349  467343      83  467349
  467346      84  467355  467352      83  467358  467352      83  467358  467355
      84  467364  467361      83  467367  467361      83  467367  467364      84
  467373  467370      83  467376  467370      83  467376  467373      84  467382
  467379      83  467385  467379      83  467385  467382      84  467391  467388
      83  467394  467388      83  467394  467391      84  467400  467397      83
  467403  467397      83  467403  467400      84  467409  467406      83  467412
  467406      83  467412  467409      84  467418  467415      83  467421  467415
      83  467421  467418      84  467427  467424      83  467430  467424      83
  467430  467427      84  467436  467433      83  467439  467433      83  467439
  467436      84  467445  467442      83  467448  467442      83  467448  467445
      84  467454  467451      83  467457  467451      83  467457  467454      84
  467463  467460      83  467466  467460      83  467466  467463      84  467472
  467469      83  467475  467469      83  467475  467472      84  467481  467478
      83  467484  467478      83  467484  467481      84  467490  467487      83
  467493  467487      83  467493  467490      84  467499  467496      83  467502
  467496      83  467502  467499      84  467508  467505      83  467511  467505
      83  467511  467508      84  467517  467514      83  467520  467514      83
  467520  467517      84  467526  467523      83  467529  467523      83  467529
  467526      84  467535  467532      83  467538  467532      83  467538  467535
      84  467544  467541      83  467547  467541      83  467547  467544      84
  467553  467550      83  467556  467550      83  467556  467553      84  467562
  467559      83  467565  467559      83  467565  467562      84  467571  467568
      83  467574  467568      83  467574  467571      84  467580  467577      83
  467583  467577      83  467583  467580      84  467589  467586      83  467592
  467586      83  467592  467589      84  467598  467595      83  467601  467595
      83  467601  467598      84  467607  467604      83  467610  467604      83
  467610  467607      84  467616  467613      83  467619  467613      83  467619
  467616      84  467625  467622      83  467628  467622      83  467628  467625
      84  467634  467631      83  467637  467631      83  467637  467634      84
  467643  467640      83  467646  467640      83  467646  467643      84  467652
  467649      83  467655  467649      83  467655  467652      84  467661  467658
      83  467664  467658      83  467664  467661      84  467670  467667      83
  467673  467667      83  467673  467670      84  467679  467676      83  467682
  467676      83  467682  467679      84  467688  467685      83  467691  467685
      83  467691  467688      84  467697  467694      83  467700  467694      83
  467700  467697      84  467706  467703      83  467709  467703      83  467709
  467706      84  467715  467712      83  467718  467712      83  467718  467715
      84  467724  467721      83  467727  467721      83  467727  467724      84
  467733  467730      83  467736  467730      83  467736  467733      84  467742
  467739      83  467745  467739      83  467745  467742      84  467751  467748
      83  467754  467748      83  467754  467751      84  467760  467757      83
  467763  467757      83  467763  467760      84  467769  467766      83  467772
  467766      83  467772  467769      84  467778  467775      83  467781  467775
      83  467781  467778      84  467787  467784      83  467790  467784      83
  467790  467787      84  467796  467793      83  467799  467793      83  467799
  467796      84  467805  467802      83  467808  467802      83  467808  467805
      84  467814  467811      83  467817  467811      83  467817  467814      84
  467823  467820      83  467826  467820      83  467826  467823      84  467832
  467829      83  467835  467829      83  467835  467832      84  467841  467838
      83  467844  467838      83  467844  467841      84  467850  467847      83
  467853  467847      83  467853  467850      84  467859  467856      83  467862
  467856      83  467862  467859      84  467868  467865      83  467871  467865
      83  467871  467868      84  467877  467874      83  467880  467874      83
  467880  467877      84  467886  467883      83  467889  467883      83  467889
  467886      84  467895  467892      83  467898  467892      83  467898  467895
      84  467904  467901      83  467907  467901      83  467907  467904      84
  467913  467910      83  467916  467910      83  467916  467913      84  467922
  467919      83  467925  467919      83  467925  467922      84  467931  467928
      83  467934  467928      83  467934  467931      84  467940  467937      83
  467943  467937      83  467943  467940      84  467949  467946      83  467952
  467946      83  467952  467949      84  467958  467955      83  467961  467955
      83  467961  467958      84  467967  467964      83  467970  467964      83
  467970  467967      84  467976  467973      83  467979  467973      83  467979
  467976      84  467985  467982      83  467988  467982      83  467988  467985
      84  467994  467991      83  467997  467991      83  467997  467994      84
  468003  468000      83  468006  468000      83  468006  468003      84  468012
  468009      83  468015  468009      83  468015  468012      84  468021  468018
      83  468024  468018      83  468024  468021      84  468030  468027      83
  468033  468027      83  468033  468030      84  468039  468036      83  468042
  468036      83  468042  468039      84  468048  468045      83  468051  468045
      83  468051  468048      84  468057  468054      83  468060  468054      83
  468060  468057      84  468066  468063      83  468069  468063      83  468069
  468066      84  468075  468072      83  468078  468072      83  468078  468075
      84  468084  468081      83  468087  468081      83  468087  468084      84
  468093  468090      83  468096  468090      83  468096  468093      84  468102
  468099      83  468105  468099      83  468105  468102      84  468111  468108
      83  468114  468108      83  468114  468111      84  468120  468117      83
  468123  468117      83  468123  468120      84  468129  468126      83  468132
  468126      83  468132  468129      84  468138  468135      83  468141  468135
      83  468141  468138      84  468147  468144      83  468150  468144      83
  468150  468147      84  468156  468153      83  468159  468153      83  468159
  468156      84  468165  468162      83  468168  468162      83  468168  468165
      84  468174  468171      83  468177  468171      83  468177  468174      84
  468183  468180      83  468186  468180      83  468186  468183      84  468192
  468189      83  468195  468189      83  468195  468192      84  468201  468198
      83  468204  468198      83  468204  468201      84  468210  468207      83
  468213  468207      83  468213  468210      84  468219  468216      83  468222
  468216      83  468222  468219      84  468228  468225      83  468231  468225
      83  468231  468228      84  468237  468234      83  468240  468234      83
  468240  468237      84  468246  468243      83  468249  468243      83  468249
  468246      84  468255  468252      83  468258  468252      83  468258  468255
      84  468264  468261      83  468267  468261      83  468267  468264      84
  468273  468270      83  468276  468270      83  468276  468273      84  468282
  468279      83  468285  468279      83  468285  468282      84  468291  468288
      83  468294  468288      83  468294  468291      84  468300  468297      83
  468303  468297      83  468303  468300      84  468309  468306      83  468312
  468306      83  468312  468309      84  468318  468315      83  468321  468315
      83  468321  468318      84  468327  468324      83  468330  468324      83
  468330  468327      84  468336  468333      83  468339  468333      83  468339
  468336      84  468345  468342      83  468348  468342      83  468348  468345
      84  468354  468351      83  468357  468351      83  468357  468354      84
  468363  468360      83  468366  468360      83  468366  468363      84  468372
  468369      83  468375  468369      83  468375  468372      84  468381  468378
      83  468384  468378      83  468384  468381      84  468390  468387      83
  468393  468387      83  468393  468390      84  468399  468396      83  468402
  468396      83  468402  468399      84  468408  468405      83  468411  468405
      83  468411  468408      84  468417  468414      83  468420  468414      83
  468420  468417      84  468426  468423      83  468429  468423      83  468429
  468426      84  468435  468432      83  468438  468432      83  468438  468435
      84  468444  468441      83  468447  468441      83  468447  468444      84
  468453  468450      83  468456  468450      83  468456  468453      84  468462
  468459      83  468465  468459      83  468465  468462      84  468471  468468
      83  468474  468468      83  468474  468471      84  468480  468477      83
  468483  468477      83  468483  468480      84  468489  468486      83  468492
  468486      83  468492  468489      84  468498  468495      83  468501  468495
      83  468501  468498      84  468507  468504      83  468510  468504      83
  468510  468507      84  468516  468513      83  468519  468513      83  468519
  468516      84  468525  468522      83  468528  468522      83  468528  468525
      84  468534  468531      83  468537  468531      83  468537  468534      84
  468543  468540      83  468546  468540      83  468546  468543      84  468552
  468549      83  468555  468549      83  468555  468552      84  468561  468558
      83  468564  468558      83  468564  468561      84  468570  468567      83
  468573  468567      83  468573  468570      84  468579  468576      83  468582
  468576      83  468582  468579      84  468588  468585      83  468591  468585
      83  468591  468588      84  468597  468594      83  468600  468594      83
  468600  468597      84  468606  468603      83  468609  468603      83  468609
  468606      84  468615  468612      83  468618  468612      83  468618  468615
      84  468624  468621      83  468627  468621      83  468627  468624      84
  468633  468630      83  468636  468630      83  468636  468633      84  468642
  468639      83  468645  468639      83  468645  468642      84  468651  468648
      83  468654  468648      83  468654  468651      84  468660  468657      83
  468663  468657      83  468663  468660      84  468669  468666      83  468672
  468666      83  468672  468669      84  468678  468675      83  468681  468675
      83  468681  468678      84  468687  468684      83  468690  468684      83
  468690  468687      84  468696  468693      83  468699  468693      83  468699
  468696      84  468705  468702      83  468708  468702      83  468708  468705
      84  468714  468711      83  468717  468711      83  468717  468714      84
  468723  468720      83  468726  468720      83  468726  468723      84  468732
  468729      83  468735  468729      83  468735  468732      84  468741  468738
      83  468744  468738      83  468744  468741      84  468750  468747      83
  468753  468747      83  468753  468750      84  468759  468756      83  468762
  468756      83  468762  468759      84  468768  468765      83  468771  468765
      83  468771  468768      84  468777  468774      83  468780  468774      83
  468780  468777      84  468786  468783      83  468789  468783      83  468789
  468786      84  468795  468792      83  468798  468792      83  468798  468795
      84  468804  468801      83  468807  468801      83  468807  468804      84
  468813  468810      83  468816  468810      83  468816  468813      84  468822
  468819      83  468825  468819      83  468825  468822      84  468831  468828
      83  468834  468828      83  468834  468831      84  468840  468837      83
  468843  468837      83  468843  468840      84  468849  468846      83  468852
  468846      83  468852  468849      84  468858  468855      83  468861  468855
      83  468861  468858      84  468867  468864      83  468870  468864      83
  468870  468867      84  468876  468873      83  468879  468873      83  468879
  468876      84  468885  468882      83  468888  468882      83  468888  468885
      84  468894  468891      83  468897  468891      83  468897  468894      84
  468903  468900      83  468906  468900      83  468906  468903      84  468912
  468909      83  468915  468909      83  468915  468912      84  468921  468918
      83  468924  468918      83  468924  468921      84  468930  468927      83
  468933  468927      83  468933  468930      84  468939  468936      83  468942
  468936      83  468942  468939      84  468948  468945      83  468951  468945
      83  468951  468948      84  468957  468954      83  468960  468954      83
  468960  468957      84  468966  468963      83  468969  468963      83  468969
  468966      84  468975  468972      83  468978  468972      83  468978  468975
      84  468984  468981      83  468987  468981      83  468987  468984      84
  468993  468990      83  468996  468990      83  468996  468993      84  469002
  468999      83  469005  468999      83  469005  469002      84  469011  469008
      83  469014  469008      83  469014  469011      84  469020  469017      83
  469023  469017      83  469023  469020      84  469029  469026      83  469032
  469026      83  469032  469029      84  469038  469035      83  469041  469035
      83  469041  469038      84  469047  469044      83  469050  469044      83
  469050  469047      84  469056  469053      83  469059  469053      83  469059
  469056      84  469065  469062      83  469068  469062      83  469068  469065
      84  469074  469071      83  469077  469071      83  469077  469074      84
  469083  469080      83  469086  469080      83  469086  469083      84  469092
  469089      83  469095  469089      83  469095  469092      84  469101  469098
      83  469104  469098      83  469104  469101      84  469110  469107      83
  469113  469107      83  469113  469110      84  469119  469116      83  469122
  469116      83  469122  469119      84  469128  469125      83  469131  469125
      83  469131  469128      84  469137  469134      83  469140  469134      83
  469140  469137      84  469146  469143      83  469149  469143      83  469149
  469146      84  469155  469152      83  469158  469152      83  469158  469155
      84  469164  469161      83  469167  469161      83  469167  469164      84
  469173  469170      83  469176  469170      83  469176  469173      84  469182
  469179      83  469185  469179      83  469185  469182      84  469191  469188
      83  469194  469188      83  469194  469191      84  469200  469197      83
  469203  469197      83  469203  469200      84  469209  469206      83  469212
  469206      83  469212  469209      84  469218  469215      83  469221  469215
      83  469221  469218      84  469227  469224      83  469230  469224      83
  469230  469227      84  469236  469233      83  469239  469233      83  469239
  469236      84  469245  469242      83  469248  469242      83  469248  469245
      84  469254  469251      83  469257  469251      83  469257  469254      84
  469263  469260      83  469266  469260      83  469266  469263      84  469272
  469269      83  469275  469269      83  469275  469272      84  469281  469278
      83  469284  469278      83  469284  469281      84  469290  469287      83
  469293  469287      83  469293  469290      84  469299  469296      83  469302
  469296      83  469302  469299      84  469308  469305      83  469311  469305
      83  469311  469308      84  469317  469314      83  469320  469314      83
  469320  469317      84  469326  469323      83  469329  469323      83  469329
  469326      84  469335  469332      83  469338  469332      83  469338  469335
      84  469344  469341      83  469347  469341      83  469347  469344      84
  469353  469350      83  469356  469350      83  469356  469353      84  469362
  469359      83  469365  469359      83  469365  469362      84  469371  469368
      83  469374  469368      83  469374  469371      84  469380  469377      83
  469383  469377      83  469383  469380      84  469389  469386      83  469392
  469386      83  469392  469389      84  469398  469395      83  469401  469395
      83  469401  469398      84  469407  469404      83  469410  469404      83
  469410  469407      84  469416  469413      83  469419  469413      83  469419
  469416      84  469425  469422      83  469428  469422      83  469428  469425
      84  469434  469431      83  469437  469431      83  469437  469434      84
  469443  469440      83  469446  469440      83  469446  469443      84  469452
  469449      83  469455  469449      83  469455  469452      84  469461  469458
      83  469464  469458      83  469464  469461      84  469470  469467      83
  469473  469467      83  469473  469470      84  469479  469476      83  469482
  469476      83  469482  469479      84  469488  469485      83  469491  469485
      83  469491  469488      84  469497  469494      83  469500  469494      83
  469500  469497      84  469506  469503      83  469509  469503      83  469509
  469506      84  469515  469512      83  469518  469512      83  469518  469515
      84  469524  469521      83  469527  469521      83  469527  469524      84
  469533  469530      83  469536  469530      83  469536  469533      84  469542
  469539      83  469545  469539      83  469545  469542      84  469551  469548
      83  469554  469548      83  469554  469551      84  469560  469557      83
  469563  469557      83  469563  469560      84  469569  469566      83  469572
  469566      83  469572  469569      84  469578  469575      83  469581  469575
      83  469581  469578      84  469587  469584      83  469590  469584      83
  469590  469587      84  469596  469593      83  469599  469593      83  469599
  469596      84  469605  469602      83  469608  469602      83  469608  469605
      84  469614  469611      83  469617  469611      83  469617  469614      84
  469623  469620      83  469626  469620      83  469626  469623      84  469632
  469629      83  469635  469629      83  469635  469632      84  469641  469638
      83  469644  469638      83  469644  469641      84  469650  469647      83
  469653  469647      83  469653  469650      84  469659  469656      83  469662
  469656      83  469662  469659      84  469668  469665      83  469671  469665
      83  469671  469668      84  469677  469674      83  469680  469674      83
  469680  469677      84  469686  469683      83  469689  469683      83  469689
  469686      84  469695  469692      83  469698  469692      83  469698  469695
      84  469704  469701      83  469707  469701      83  469707  469704      84
  469713  469710      83  469716  469710      83  469716  469713      84  469722
  469719      83  469725  469719      83  469725  469722      84  469731  469728
      83  469734  469728      83  469734  469731      84  469740  469737      83
  469743  469737      83  469743  469740      84  469749  469746      83  469752
  469746      83  469752  469749      84  469758  469755      83  469761  469755
      83  469761  469758      84  469767  469764      83  469770  469764      83
  469770  469767      84  469776  469773      83  469779  469773      83  469779
  469776      84  469785  469782      83  469788  469782      83  469788  469785
      84  469794  469791      83  469797  469791      83  469797  469794      84
  469803  469800      83  469806  469800      83  469806  469803      84  469812
  469809      83  469815  469809      83  469815  469812      84  469821  469818
      83  469824  469818      83  469824  469821      84  469830  469827      83
  469833  469827      83  469833  469830      84  469839  469836      83  469842
  469836      83  469842  469839      84  469848  469845      83  469851  469845
      83  469851  469848      84  469857  469854      83  469860  469854      83
  469860  469857      84  469866  469863      83  469869  469863      83  469869
  469866      84  469875  469872      83  469878  469872      83  469878  469875
      84  469884  469881      83  469887  469881      83  469887  469884      84
  469893  469890      83  469896  469890      83  469896  469893      84  469902
  469899      83  469905  469899      83  469905  469902      84  469911  469908
      83  469914  469908      83  469914  469911      84  469920  469917      83
  469923  469917      83  469923  469920      84  469929  469926      83  469932
  469926      83  469932  469929      84  469938  469935      83  469941  469935
      83  469941  469938      84  469947  469944      83  469950  469944      83
  469950  469947      84  469956  469953      83  469959  469953      83  469959
  469956      84  469965  469962      83  469968  469962      83  469968  469965
      84  469974  469971      83  469977  469971      83  469977  469974      84
  469983  469980      83  469986  469980      83  469986  469983      84  469992
  469989      83  469995  469989      83  469995  469992      84  470001  469998
      83  470004  469998      83  470004  470001      84  470010  470007      83
  470013  470007      83  470013  470010      84  470019  470016      83  470022
  470016      83  470022  470019      84  470028  470025      83  470031  470025
      83  470031  470028      84  470037  470034      83  470040  470034      83
  470040  470037      84  470046  470043      83  470049  470043      83  470049
  470046      84  470055  470052      83  470058  470052      83  470058  470055
      84  470064  470061      83  470067  470061      83  470067  470064      84
  470073  470070      83  470076  470070      83  470076  470073      84  470082
  470079      83  470085  470079      83  470085  470082      84  470091  470088
      83  470094  470088      83  470094  470091      84  470100  470097      83
  470103  470097      83  470103  470100      84  470109  470106      83  470112
  470106      83  470112  470109      84  470118  470115      83  470121  470115
      83  470121  470118      84  470127  470124      83  470130  470124      83
  470130  470127      84  470136  470133      83  470139  470133      83  470139
  470136      84  470145  470142      83  470148  470142      83  470148  470145
      84  470154  470151      83  470157  470151      83  470157  470154      84
  470163  470160      83  470166  470160      83  470166  470163      84  470172
  470169      83  470175  470169      83  470175  470172      84  470181  470178
      83  470184  470178      83  470184  470181      84  470190  470187      83
  470193  470187      83  470193  470190      84  470199  470196      83  470202
  470196      83  470202  470199      84  470208  470205      83  470211  470205
      83  470211  470208      84  470217  470214      83  470220  470214      83
  470220  470217      84  470226  470223      83  470229  470223      83  470229
  470226      84  470235  470232      83  470238  470232      83  470238  470235
      84  470244  470241      83  470247  470241      83  470247  470244      84
  470253  470250      83  470256  470250      83  470256  470253      84  470262
  470259      83  470265  470259      83  470265  470262      84  470271  470268
      83  470274  470268      83  470274  470271      84  470280  470277      83
  470283  470277      83  470283  470280      84  470289  470286      83  470292
  470286      83  470292  470289      84  470298  470295      83  470301  470295
      83  470301  470298      84  470307  470304      83  470310  470304      83
  470310  470307      84  470316  470313      83  470319  470313      83  470319
  470316      84  470325  470322      83  470328  470322      83  470328  470325
      84  470334  470331      83  470337  470331      83  470337  470334      84
  470343  470340      83  470346  470340      83  470346  470343      84  470352
  470349      83  470355  470349      83  470355  470352      84  470361  470358
      83  470364  470358      83  470364  470361      84  470370  470367      83
  470373  470367      83  470373  470370      84  470379  470376      83  470382
  470376      83  470382  470379      84  470388  470385      83  470391  470385
      83  470391  470388      84  470397  470394      83  470400  470394      83
  470400  470397      84  470406  470403      83  470409  470403      83  470409
  470406      84  470415  470412      83  470418  470412      83  470418  470415
      84  470424  470421      83  470427  470421      83  470427  470424      84
  470433  470430      83  470436  470430      83  470436  470433      84  470442
  470439      83  470445  470439      83  470445  470442      84  470451  470448
      83  470454  470448      83  470454  470451      84  470460  470457      83
  470463  470457      83  470463  470460      84  470469  470466      83  470472
  470466      83  470472  470469      84  470478  470475      83  470481  470475
      83  470481  470478      84  470487  470484      83  470490  470484      83
  470490  470487      84  470496  470493      83  470499  470493      83  470499
  470496      84  470505  470502      83  470508  470502      83  470508  470505
      84  470514  470511      83  470517  470511      83  470517  470514      84
  470523  470520      83  470526  470520      83  470526  470523      84  470532
  470529      83  470535  470529      83  470535  470532      84  470541  470538
      83  470544  470538      83  470544  470541      84  470550  470547      83
  470553  470547      83  470553  470550      84  470559  470556      83  470562
  470556      83  470562  470559      84  470568  470565      83  470571  470565
      83  470571  470568      84  470577  470574      83  470580  470574      83
  470580  470577      84  470586  470583      83  470589  470583      83  470589
  470586      84  470595  470592      83  470598  470592      83  470598  470595
      84  470604  470601      83  470607  470601      83  470607  470604      84
  470613  470610      83  470616  470610      83  470616  470613      84  470622
  470619      83  470625  470619      83  470625  470622      84  470631  470628
      83  470634  470628      83  470634  470631      84  470640  470637      83
  470643  470637      83  470643  470640      84  470649  470646      83  470652
  470646      83  470652  470649      84  470658  470655      83  470661  470655
      83  470661  470658      84  470667  470664      83  470670  470664      83
  470670  470667      84  470676  470673      83  470679  470673      83  470679
  470676      84  470685  470682      83  470688  470682      83  470688  470685
      84  470694  470691      83  470697  470691      83  470697  470694      84
  470703  470700      83  470706  470700      83  470706  470703      84  470712
  470709      83  470715  470709      83  470715  470712      84  470721  470718
      83  470724  470718      83  470724  470721      84  470730  470727      83
  470733  470727      83  470733  470730      84  470739  470736      83  470742
  470736      83  470742  470739      84  470748  470745      83  470751  470745
      83  470751  470748      84  470757  470754      83  470760  470754      83
  470760  470757      84  470766  470763      83  470769  470763      83  470769
  470766      84  470775  470772      83  470778  470772      83  470778  470775
      84  470784  470781      83  470787  470781      83  470787  470784      84
  470793  470790      83  470796  470790      83  470796  470793      84  470802
  470799      83  470805  470799      83  470805  470802      84  470811  470808
      83  470814  470808      83  470814  470811      84  470820  470817      83
  470823  470817      83  470823  470820      84  470829  470826      83  470832
  470826      83  470832  470829      84  470838  470835      83  470841  470835
      83  470841  470838      84  470847  470844      83  470850  470844      83
  470850  470847      84  470856  470853      83  470859  470853      83  470859
  470856      84  470865  470862      83  470868  470862      83  470868  470865
      84  470874  470871      83  470877  470871      83  470877  470874      84
  470883  470880      83  470886  470880      83  470886  470883      84  470892
  470889      83  470895  470889      83  470895  470892      84  470901  470898
      83  470904  470898      83  470904  470901      84  470910  470907      83
  470913  470907      83  470913  470910      84  470919  470916      83  470922
  470916      83  470922  470919      84  470928  470925      83  470931  470925
      83  470931  470928      84  470937  470934      83  470940  470934      83
  470940  470937      84  470946  470943      83  470949  470943      83  470949
  470946      84  470955  470952      83  470958  470952      83  470958  470955
      84  470964  470961      83  470967  470961      83  470967  470964      84
  470973  470970      83  470976  470970      83  470976  470973      84  470982
  470979      83  470985  470979      83  470985  470982      84  470991  470988
      83  470994  470988      83  470994  470991      84  471000  470997      83
  471003  470997      83  471003  471000      84  471009  471006      83  471012
  471006      83  471012  471009      84  471018  471015      83  471021  471015
      83  471021  471018      84  471027  471024      83  471030  471024      83
  471030  471027      84  471036  471033      83  471039  471033      83  471039
  471036      84  471045  471042      83  471048  471042      83  471048  471045
      84  471054  471051      83  471057  471051      83  471057  471054      84
  471063  471060      83  471066  471060      83  471066  471063      84  471072
  471069      83  471075  471069      83  471075  471072      84  471081  471078
      83  471084  471078      83  471084  471081      84  471090  471087      83
  471093  471087      83  471093  471090      84  471099  471096      83  471102
  471096      83  471102  471099      84  471108  471105      83  471111  471105
      83  471111  471108      84  471117  471114      83  471120  471114      83
  471120  471117      84  471126  471123      83  471129  471123      83  471129
  471126      84  471135  471132      83  471138  471132      83  471138  471135
      84  471144  471141      83  471147  471141      83  471147  471144      84
  471153  471150      83  471156  471150      83  471156  471153      84  471162
  471159      83  471165  471159      83  471165  471162      84  471171  471168
      83  471174  471168      83  471174  471171      84  471180  471177      83
  471183  471177      83  471183  471180      84  471189  471186      83  471192
  471186      83  471192  471189      84  471198  471195      83  471201  471195
      83  471201  471198      84  471207  471204      83  471210  471204      83
  471210  471207      84  471216  471213      83  471219  471213      83  471219
  471216      84  471225  471222      83  471228  471222      83  471228  471225
      84  471234  471231      83  471237  471231      83  471237  471234      84
  471243  471240      83  471246  471240      83  471246  471243      84  471252
  471249      83  471255  471249      83  471255  471252      84  471261  471258
      83  471264  471258      83  471264  471261      84  471270  471267      83
  471273  471267      83  471273  471270      84  471279  471276      83  471282
  471276      83  471282  471279      84  471288  471285      83  471291  471285
      83  471291  471288      84  471297  471294      83  471300  471294      83
  471300  471297      84  471306  471303      83  471309  471303      83  471309
  471306      84  471315  471312      83  471318  471312      83  471318  471315
      84  471324  471321      83  471327  471321      83  471327  471324      84
  471333  471330      83  471336  471330      83  471336  471333      84  471342
  471339      83  471345  471339      83  471345  471342      84  471351  471348
      83  471354  471348      83  471354  471351      84  471360  471357      83
  471363  471357      83  471363  471360      84  471369  471366      83  471372
  471366      83  471372  471369      84  471378  471375      83  471381  471375
      83  471381  471378      84  471387  471384      83  471390  471384      83
  471390  471387      84  471396  471393      83  471399  471393      83  471399
  471396      84  471405  471402      83  471408  471402      83  471408  471405
      84  471414  471411      83  471417  471411      83  471417  471414      84
  471423  471420      83  471426  471420      83  471426  471423      84  471432
  471429      83  471435  471429      83  471435  471432      84  471441  471438
      83  471444  471438      83  471444  471441      84  471450  471447      83
  471453  471447      83  471453  471450      84  471459  471456      83  471462
  471456      83  471462  471459      84  471468  471465      83  471471  471465
      83  471471  471468      84  471477  471474      83  471480  471474      83
  471480  471477      84  471486  471483      83  471489  471483      83  471489
  471486      84  471495  471492      83  471498  471492      83  471498  471495
      84  471504  471501      83  471507  471501      83  471507  471504      84
  471513  471510      83  471516  471510      83  471516  471513      84  471522
  471519      83  471525  471519      83  471525  471522      84  471531  471528
      83  471534  471528      83  471534  471531      84  471540  471537      83
  471543  471537      83  471543  471540      84  471549  471546      83  471552
  471546      83  471552  471549      84  471558  471555      83  471561  471555
      83  471561  471558      84  471567  471564      83  471570  471564      83
  471570  471567      84  471576  471573      83  471579  471573      83  471579
  471576      84  471585  471582      83  471588  471582      83  471588  471585
      84  471594  471591      83  471597  471591      83  471597  471594      84
  471603  471600      83  471606  471600      83  471606  471603      84  471612
  471609      83  471615  471609      83  471615  471612      84  471621  471618
      83  471624  471618      83  471624  471621      84  471630  471627      83
  471633  471627      83  471633  471630      84  471639  471636      83  471642
  471636      83  471642  471639      84  471648  471645      83  471651  471645
      83  471651  471648      84  471657  471654      83  471660  471654      83
  471660  471657      84  471666  471663      83  471669  471663      83  471669
  471666      84  471675  471672      83  471678  471672      83  471678  471675
      84  471684  471681      83  471687  471681      83  471687  471684      84
  471693  471690      83  471696  471690      83  471696  471693      84  471702
  471699      83  471705  471699      83  471705  471702      84  471711  471708
      83  471714  471708      83  471714  471711      84  471720  471717      83
  471723  471717      83  471723  471720      84  471729  471726      83  471732
  471726      83  471732  471729      84  471738  471735      83  471741  471735
      83  471741  471738      84  471747  471744      83  471750  471744      83
  471750  471747      84  471756  471753      83  471759  471753      83  471759
  471756      84  471765  471762      83  471768  471762      83  471768  471765
      84  471774  471771      83  471777  471771      83  471777  471774      84
  471783  471780      83  471786  471780      83  471786  471783      84  471792
  471789      83  471795  471789      83  471795  471792      84  471801  471798
      83  471804  471798      83  471804  471801      84  471810  471807      83
  471813  471807      83  471813  471810      84  471819  471816      83  471822
  471816      83  471822  471819      84  471828  471825      83  471831  471825
      83  471831  471828      84  471837  471834      83  471840  471834      83
  471840  471837      84  471846  471843      83  471849  471843      83  471849
  471846      84  471855  471852      83  471858  471852      83  471858  471855
      84  471864  471861      83  471867  471861      83  471867  471864      84
  471873  471870      83  471876  471870      83  471876  471873      84  471882
  471879      83  471885  471879      83  471885  471882      84  471891  471888
      83  471894  471888      83  471894  471891      84  471900  471897      83
  471903  471897      83  471903  471900      84  471909  471906      83  471912
  471906      83  471912  471909      84  471918  471915      83  471921  471915
      83  471921  471918      84  471927  471924      83  471930  471924      83
  471930  471927      84  471936  471933      83  471939  471933      83  471939
  471936      84  471945  471942      83  471948  471942      83  471948  471945
      84  471954  471951      83  471957  471951      83  471957  471954      84
  471963  471960      83  471966  471960      83  471966  471963      84  471972
  471969      83  471975  471969      83  471975  471972      84  471981  471978
      83  471984  471978      83  471984  471981      84  471990  471987      83
  471993  471987      83  471993  471990      84  471999  471996      83  472002
  471996      83  472002  471999      84  472008  472005      83  472011  472005
      83  472011  472008      84  472017  472014      83  472020  472014      83
  472020  472017      84  472026  472023      83  472029  472023      83  472029
  472026      84  472035  472032      83  472038  472032      83  472038  472035
      84  472044  472041      83  472047  472041      83  472047  472044      84
  472053  472050      83  472056  472050      83  472056  472053      84  472062
  472059      83  472065  472059      83  472065  472062      84  472071  472068
      83  472074  472068      83  472074  472071      84  472080  472077      83
  472083  472077      83  472083  472080      84  472089  472086      83  472092
  472086      83  472092  472089      84  472098  472095      83  472101  472095
      83  472101  472098      84  472107  472104      83  472110  472104      83
  472110  472107      84  472116  472113      83  472119  472113      83  472119
  472116      84  472125  472122      83  472128  472122      83  472128  472125
      84  472134  472131      83  472137  472131      83  472137  472134      84
  472143  472140      83  472146  472140      83  472146  472143      84  472152
  472149      83  472155  472149      83  472155  472152      84  472161  472158
      83  472164  472158      83  472164  472161      84  472170  472167      83
  472173  472167      83  472173  472170      84  472179  472176      83  472182
  472176      83  472182  472179      84  472188  472185      83  472191  472185
      83  472191  472188      84  472197  472194      83  472200  472194      83
  472200  472197      84  472206  472203      83  472209  472203      83  472209
  472206      84  472215  472212      83  472218  472212      83  472218  472215
      84  472224  472221      83  472227  472221      83  472227  472224      84
  472233  472230      83  472236  472230      83  472236  472233      84  472242
  472239      83  472245  472239      83  472245  472242      84  472251  472248
      83  472254  472248      83  472254  472251      84  472260  472257      83
  472263  472257      83  472263  472260      84  472269  472266      83  472272
  472266      83  472272  472269      84  472278  472275      83  472281  472275
      83  472281  472278      84  472287  472284      83  472290  472284      83
  472290  472287      84  472296  472293      83  472299  472293      83  472299
  472296      84  472305  472302      83  472308  472302      83  472308  472305
      84  472314  472311      83  472317  472311      83  472317  472314      84
  472323  472320      83  472326  472320      83  472326  472323      84  472332
  472329      83  472335  472329      83  472335  472332      84  472341  472338
      83  472344  472338      83  472344  472341      84  472350  472347      83
  472353  472347      83  472353  472350      84  472359  472356      83  472362
  472356      83  472362  472359      84  472368  472365      83  472371  472365
      83  472371  472368      84  472377  472374      83  472380  472374      83
  472380  472377      84  472386  472383      83  472389  472383      83  472389
  472386      84  472395  472392      83  472398  472392      83  472398  472395
      84  472404  472401      83  472407  472401      83  472407  472404      84
  472413  472410      83  472416  472410      83  472416  472413      84  472422
  472419      83  472425  472419      83  472425  472422      84  472431  472428
      83  472434  472428      83  472434  472431      84  472440  472437      83
  472443  472437      83  472443  472440      84  472449  472446      83  472452
  472446      83  472452  472449      84  472458  472455      83  472461  472455
      83  472461  472458      84  472467  472464      83  472470  472464      83
  472470  472467      84  472476  472473      83  472479  472473      83  472479
  472476      84  472485  472482      83  472488  472482      83  472488  472485
      84  472494  472491      83  472497  472491      83  472497  472494      84
  472503  472500      83  472506  472500      83  472506  472503      84  472512
  472509      83  472515  472509      83  472515  472512      84  472521  472518
      83  472524  472518      83  472524  472521      84  472530  472527      83
  472533  472527      83  472533  472530      84  472539  472536      83  472542
  472536      83  472542  472539      84  472548  472545      83  472551  472545
      83  472551  472548      84  472557  472554      83  472560  472554      83
  472560  472557      84  472566  472563      83  472569  472563      83  472569
  472566      84  472575  472572      83  472578  472572      83  472578  472575
      84  472584  472581      83  472587  472581      83  472587  472584      84
  472593  472590      83  472596  472590      83  472596  472593      84  472602
  472599      83  472605  472599      83  472605  472602      84  472611  472608
      83  472614  472608      83  472614  472611      84  472620  472617      83
  472623  472617      83  472623  472620      84  472629  472626      83  472632
  472626      83  472632  472629      84  472638  472635      83  472641  472635
      83  472641  472638      84  472647  472644      83  472650  472644      83
  472650  472647      84  472656  472653      83  472659  472653      83  472659
  472656      84  472665  472662      83  472668  472662      83  472668  472665
      84  472674  472671      83  472677  472671      83  472677  472674      84
  472683  472680      83  472686  472680      83  472686  472683      84  472692
  472689      83  472695  472689      83  472695  472692      84  472701  472698
      83  472704  472698      83  472704  472701      84  472710  472707      83
  472713  472707      83  472713  472710      84  472719  472716      83  472722
  472716      83  472722  472719      84  472728  472725      83  472731  472725
      83  472731  472728      84  472737  472734      83  472740  472734      83
  472740  472737      84  472746  472743      83  472749  472743      83  472749
  472746      84  472755  472752      83  472758  472752      83  472758  472755
      84  472764  472761      83  472767  472761      83  472767  472764      84
  472773  472770      83  472776  472770      83  472776  472773      84  472782
  472779      83  472785  472779      83  472785  472782      84  472791  472788
      83  472794  472788      83  472794  472791      84  472800  472797      83
  472803  472797      83  472803  472800      84  472809  472806      83  472812
  472806      83  472812  472809      84  472818  472815      83  472821  472815
      83  472821  472818      84  472827  472824      83  472830  472824      83
  472830  472827      84  472836  472833      83  472839  472833      83  472839
  472836      84  472845  472842      83  472848  472842      83  472848  472845
      84  472854  472851      83  472857  472851      83  472857  472854      84
  472863  472860      83  472866  472860      83  472866  472863      84  472872
  472869      83  472875  472869      83  472875  472872      84  472881  472878
      83  472884  472878      83  472884  472881      84  472890  472887      83
  472893  472887      83  472893  472890      84  472899  472896      83  472902
  472896      83  472902  472899      84  472908  472905      83  472911  472905
      83  472911  472908      84  472917  472914      83  472920  472914      83
  472920  472917      84  472926  472923      83  472929  472923      83  472929
  472926      84  472935  472932      83  472938  472932      83  472938  472935
      84  472944  472941      83  472947  472941      83  472947  472944      84
  472953  472950      83  472956  472950      83  472956  472953      84  472962
  472959      83  472965  472959      83  472965  472962      84  472971  472968
      83  472974  472968      83  472974  472971      84  472980  472977      83
  472983  472977      83  472983  472980      84  472989  472986      83  472992
  472986      83  472992  472989      84  472998  472995      83  473001  472995
      83  473001  472998      84  473007  473004      83  473010  473004      83
  473010  473007      84  473016  473013      83  473019  473013      83  473019
  473016      84  473025  473022      83  473028  473022      83  473028  473025
      84  473034  473031      83  473037  473031      83  473037  473034      84
  473043  473040      83  473046  473040      83  473046  473043      84  473052
  473049      83  473055  473049      83  473055  473052      84  473061  473058
      83  473064  473058      83  473064  473061      84  473070  473067      83
  473073  473067      83  473073  473070      84  473079  473076      83  473082
  473076      83  473082  473079      84  473088  473085      83  473091  473085
      83  473091  473088      84  473097  473094      83  473100  473094      83
  473100  473097      84  473106  473103      83  473109  473103      83  473109
  473106      84  473115  473112      83  473118  473112      83  473118  473115
      84  473124  473121      83  473127  473121      83  473127  473124      84
  473133  473130      83  473136  473130      83  473136  473133      84  473142
  473139      83  473145  473139      83  473145  473142      84  473151  473148
      83  473154  473148      83  473154  473151      84  473160  473157      83
  473163  473157      83  473163  473160      84  473169  473166      83  473172
  473166      83  473172  473169      84  473178  473175      83  473181  473175
      83  473181  473178      84  473187  473184      83  473190  473184      83
  473190  473187      84  473196  473193      83  473199  473193      83  473199
  473196      84  473205  473202      83  473208  473202      83  473208  473205
      84  473214  473211      83  473217  473211      83  473217  473214      84
  473223  473220      83  473226  473220      83  473226  473223      84  473232
  473229      83  473235  473229      83  473235  473232      84  473241  473238
      83  473244  473238      83  473244  473241      84  473250  473247      83
  473253  473247      83  473253  473250      84  473259  473256      83  473262
  473256      83  473262  473259      84  473268  473265      83  473271  473265
      83  473271  473268      84  473277  473274      83  473280  473274      83
  473280  473277      84  473286  473283      83  473289  473283      83  473289
  473286      84  473295  473292      83  473298  473292      83  473298  473295
      84  473304  473301      83  473307  473301      83  473307  473304      84
  473313  473310      83  473316  473310      83  473316  473313      84  473322
  473319      83  473325  473319      83  473325  473322      84  473331  473328
      83  473334  473328      83  473334  473331      84  473340  473337      83
  473343  473337      83  473343  473340      84  473349  473346      83  473352
  473346      83  473352  473349      84  473358  473355      83  473361  473355
      83  473361  473358      84  473367  473364      83  473370  473364      83
  473370  473367      84  473376  473373      83  473379  473373      83  473379
  473376      84  473385  473382      83  473388  473382      83  473388  473385
      84  473394  473391      83  473397  473391      83  473397  473394      84
  473403  473400      83  473406  473400      83  473406  473403      84  473412
  473409      83  473415  473409      83  473415  473412      84  473421  473418
      83  473424  473418      83  473424  473421      84  473430  473427      83
  473433  473427      83  473433  473430      84  473439  473436      83  473442
  473436      83  473442  473439      84  473448  473445      83  473451  473445
      83  473451  473448      84  473457  473454      83  473460  473454      83
  473460  473457      84  473466  473463      83  473469  473463      83  473469
  473466      84  473475  473472      83  473478  473472      83  473478  473475
      84  473484  473481      83  473487  473481      83  473487  473484      84
  473493  473490      83  473496  473490      83  473496  473493      84  473502
  473499      83  473505  473499      83  473505  473502      84  473511  473508
      83  473514  473508      83  473514  473511      84  473520  473517      83
  473523  473517      83  473523  473520      84  473529  473526      83  473532
  473526      83  473532  473529      84  473538  473535      83  473541  473535
      83  473541  473538      84  473547  473544      83  473550  473544      83
  473550  473547      84  473556  473553      83  473559  473553      83  473559
  473556      84  473565  473562      83  473568  473562      83  473568  473565
      84  473574  473571      83  473577  473571      83  473577  473574      84
  473583  473580      83  473586  473580      83  473586  473583      84  473592
  473589      83  473595  473589      83  473595  473592      84  473601  473598
      83  473604  473598      83  473604  473601      84  473610  473607      83
  473613  473607      83  473613  473610      84  473619  473616      83  473622
  473616      83  473622  473619      84  473628  473625      83  473631  473625
      83  473631  473628      84  473637  473634      83  473640  473634      83
  473640  473637      84  473646  473643      83  473649  473643      83  473649
  473646      84  473655  473652      83  473658  473652      83  473658  473655
      84  473664  473661      83  473667  473661      83  473667  473664      84
  473673  473670      83  473676  473670      83  473676  473673      84  473682
  473679      83  473685  473679      83  473685  473682      84  473691  473688
      83  473694  473688      83  473694  473691      84  473700  473697      83
  473703  473697      83  473703  473700      84  473709  473706      83  473712
  473706      83  473712  473709      84  473718  473715      83  473721  473715
      83  473721  473718      84  473727  473724      83  473730  473724      83
  473730  473727      84  473736  473733      83  473739  473733      83  473739
  473736      84  473745  473742      83  473748  473742      83  473748  473745
      84  473754  473751      83  473757  473751      83  473757  473754      84
  473763  473760      83  473766  473760      83  473766  473763      84  473772
  473769      83  473775  473769      83  473775  473772      84  473781  473778
      83  473784  473778      83  473784  473781      84  473790  473787      83
  473793  473787      83  473793  473790      84  473799  473796      83  473802
  473796      83  473802  473799      84  473808  473805      83  473811  473805
      83  473811  473808      84  473817  473814      83  473820  473814      83
  473820  473817      84  473826  473823      83  473829  473823      83  473829
  473826      84  473835  473832      83  473838  473832      83  473838  473835
      84  473844  473841      83  473847  473841      83  473847  473844      84
  473853  473850      83  473856  473850      83  473856  473853      84  473862
  473859      83  473865  473859      83  473865  473862      84  473871  473868
      83  473874  473868      83  473874  473871      84  473880  473877      83
  473883  473877      83  473883  473880      84  473889  473886      83  473892
  473886      83  473892  473889      84  473898  473895      83  473901  473895
      83  473901  473898      84  473907  473904      83  473910  473904      83
  473910  473907      84  473916  473913      83  473919  473913      83  473919
  473916      84  473925  473922      83  473928  473922      83  473928  473925
      84  473934  473931      83  473937  473931      83  473937  473934      84
  473943  473940      83  473946  473940      83  473946  473943      84  473952
  473949      83  473955  473949      83  473955  473952      84  473961  473958
      83  473964  473958      83  473964  473961      84  473970  473967      83
  473973  473967      83  473973  473970      84  473979  473976      83  473982
  473976      83  473982  473979      84  473988  473985      83  473991  473985
      83  473991  473988      84  473997  473994      83  474000  473994      83
  474000  473997      84  474006  474003      83  474009  474003      83  474009
  474006      84  474015  474012      83  474018  474012      83  474018  474015
      84  474024  474021      83  474027  474021      83  474027  474024      84
  474033  474030      83  474036  474030      83  474036  474033      84  474042
  474039      83  474045  474039      83  474045  474042      84  474051  474048
      83  474054  474048      83  474054  474051      84  474060  474057      83
  474063  474057      83  474063  474060      84  474069  474066      83  474072
  474066      83  474072  474069      84  474078  474075      83  474081  474075
      83  474081  474078      84  474087  474084      83  474090  474084      83
  474090  474087      84  474096  474093      83  474099  474093      83  474099
  474096      84  474105  474102      83  474108  474102      83  474108  474105
      84  474114  474111      83  474117  474111      83  474117  474114      84
  474123  474120      83  474126  474120      83  474126  474123      84  474132
  474129      83  474135  474129      83  474135  474132      84  474141  474138
      83  474144  474138      83  474144  474141      84  474150  474147      83
  474153  474147      83  474153  474150      84  474159  474156      83  474162
  474156      83  474162  474159      84  474168  474165      83  474171  474165
      83  474171  474168      84  474177  474174      83  474180  474174      83
  474180  474177      84  474186  474183      83  474189  474183      83  474189
  474186      84  474195  474192      83  474198  474192      83  474198  474195
      84  474204  474201      83  474207  474201      83  474207  474204      84
  474213  474210      83  474216  474210      83  474216  474213      84  474222
  474219      83  474225  474219      83  474225  474222      84  474231  474228
      83  474234  474228      83  474234  474231      84  474240  474237      83
  474243  474237      83  474243  474240      84  474249  474246      83  474252
  474246      83  474252  474249      84  474258  474255      83  474261  474255
      83  474261  474258      84  474267  474264      83  474270  474264      83
  474270  474267      84  474276  474273      83  474279  474273      83  474279
  474276      84  474285  474282      83  474288  474282      83  474288  474285
      84  474294  474291      83  474297  474291      83  474297  474294      84
  474303  474300      83  474306  474300      83  474306  474303      84  474312
  474309      83  474315  474309      83  474315  474312      84  474321  474318
      83  474324  474318      83  474324  474321      84  474330  474327      83
  474333  474327      83  474333  474330      84  474339  474336      83  474342
  474336      83  474342  474339      84  474348  474345      83  474351  474345
      83  474351  474348      84  474357  474354      83  474360  474354      83
  474360  474357      84  474366  474363      83  474369  474363      83  474369
  474366      84  474375  474372      83  474378  474372      83  474378  474375
      84  474384  474381      83  474387  474381      83  474387  474384      84
  474393  474390      83  474396  474390      83  474396  474393      84  474402
  474399      83  474405  474399      83  474405  474402      84  474411  474408
      83  474414  474408      83  474414  474411      84  474420  474417      83
  474423  474417      83  474423  474420      84  474429  474426      83  474432
  474426      83  474432  474429      84  474438  474435      83  474441  474435
      83  474441  474438      84  474447  474444      83  474450  474444      83
  474450  474447      84  474456  474453      83  474459  474453      83  474459
  474456      84  474465  474462      83  474468  474462      83  474468  474465
      84  474474  474471      83  474477  474471      83  474477  474474      84
  474483  474480      83  474486  474480      83  474486  474483      84  474492
  474489      83  474495  474489      83  474495  474492      84  474501  474498
      83  474504  474498      83  474504  474501      84  474510  474507      83
  474513  474507      83  474513  474510      84  474519  474516      83  474522
  474516      83  474522  474519      84  474528  474525      83  474531  474525
      83  474531  474528      84  474537  474534      83  474540  474534      83
  474540  474537      84  474546  474543      83  474549  474543      83  474549
  474546      84  474555  474552      83  474558  474552      83  474558  474555
      84  474564  474561      83  474567  474561      83  474567  474564      84
  474573  474570      83  474576  474570      83  474576  474573      84  474582
  474579      83  474585  474579      83  474585  474582      84  474591  474588
      83  474594  474588      83  474594  474591      84  474600  474597      83
  474603  474597      83  474603  474600      84  474609  474606      83  474612
  474606      83  474612  474609      84  474618  474615      83  474621  474615
      83  474621  474618      84  474627  474624      83  474630  474624      83
  474630  474627      84  474636  474633      83  474639  474633      83  474639
  474636      84  474645  474642      83  474648  474642      83  474648  474645
      84  474654  474651      83  474657  474651      83  474657  474654      84
  474663  474660      83  474666  474660      83  474666  474663      84  474672
  474669      83  474675  474669      83  474675  474672      84  474681  474678
      83  474684  474678      83  474684  474681      84  474690  474687      83
  474693  474687      83  474693  474690      84  474699  474696      83  474702
  474696      83  474702  474699      84  474708  474705      83  474711  474705
      83  474711  474708      84  474717  474714      83  474720  474714      83
  474720  474717      84  474726  474723      83  474729  474723      83  474729
  474726      84  474735  474732      83  474738  474732      83  474738  474735
      84  474744  474741      83  474747  474741      83  474747  474744      84
  474753  474750      83  474756  474750      83  474756  474753      84  474762
  474759      83  474765  474759      83  474765  474762      84  474771  474768
      83  474774  474768      83  474774  474771      84  474780  474777      83
  474783  474777      83  474783  474780      84  474789  474786      83  474792
  474786      83  474792  474789      84  474798  474795      83  474801  474795
      83  474801  474798      84  474807  474804      83  474810  474804      83
  474810  474807      84  474816  474813      83  474819  474813      83  474819
  474816      84  474825  474822      83  474828  474822      83  474828  474825
      84  474834  474831      83  474837  474831      83  474837  474834      84
  474843  474840      83  474846  474840      83  474846  474843      84  474852
  474849      83  474855  474849      83  474855  474852      84  474861  474858
      83  474864  474858      83  474864  474861      84  474870  474867      83
  474873  474867      83  474873  474870      84  474879  474876      83  474882
  474876      83  474882  474879      84  474888  474885      83  474891  474885
      83  474891  474888      84  474897  474894      83  474900  474894      83
  474900  474897      84  474906  474903      83  474909  474903      83  474909
  474906      84  474915  474912      83  474918  474912      83  474918  474915
      84  474924  474921      83  474927  474921      83  474927  474924      84
  474933  474930      83  474936  474930      83  474936  474933      84  474942
  474939      83  474945  474939      83  474945  474942      84  474951  474948
      83  474954  474948      83  474954  474951      84  474960  474957      83
  474963  474957      83  474963  474960      84  474969  474966      83  474972
  474966      83  474972  474969      84  474978  474975      83  474981  474975
      83  474981  474978      84  474987  474984      83  474990  474984      83
  474990  474987      84  474996  474993      83  474999  474993      83  474999
  474996      84  475005  475002      83  475008  475002      83  475008  475005
      84  475014  475011      83  475017  475011      83  475017  475014      84
  475023  475020      83  475026  475020      83  475026  475023      84  475032
  475029      83  475035  475029      83  475035  475032      84  475041  475038
      83  475044  475038      83  475044  475041      84  475050  475047      83
  475053  475047      83  475053  475050      84  475059  475056      83  475062
  475056      83  475062  475059      84  475068  475065      83  475071  475065
      83  475071  475068      84  475077  475074      83  475080  475074      83
  475080  475077      84  475086  475083      83  475089  475083      83  475089
  475086      84  475095  475092      83  475098  475092      83  475098  475095
      84  475104  475101      83  475107  475101      83  475107  475104      84
  475113  475110      83  475116  475110      83  475116  475113      84  475122
  475119      83  475125  475119      83  475125  475122      84  475131  475128
      83  475134  475128      83  475134  475131      84  475140  475137      83
  475143  475137      83  475143  475140      84  475149  475146      83  475152
  475146      83  475152  475149      84  475158  475155      83  475161  475155
      83  475161  475158      84  475167  475164      83  475170  475164      83
  475170  475167      84  475176  475173      83  475179  475173      83  475179
  475176      84  475185  475182      83  475188  475182      83  475188  475185
      84  475194  475191      83  475197  475191      83  475197  475194      84
  475203  475200      83  475206  475200      83  475206  475203      84  475212
  475209      83  475215  475209      83  475215  475212      84  475221  475218
      83  475224  475218      83  475224  475221      84  475230  475227      83
  475233  475227      83  475233  475230      84  475239  475236      83  475242
  475236      83  475242  475239      84  475248  475245      83  475251  475245
      83  475251  475248      84  475257  475254      83  475260  475254      83
  475260  475257      84  475266  475263      83  475269  475263      83  475269
  475266      84  475275  475272      83  475278  475272      83  475278  475275
      84  475284  475281      83  475287  475281      83  475287  475284      84
  475293  475290      83  475296  475290      83  475296  475293      84  475302
  475299      83  475305  475299      83  475305  475302      84  475311  475308
      83  475314  475308      83  475314  475311      84  475320  475317      83
  475323  475317      83  475323  475320      84  475329  475326      83  475332
  475326      83  475332  475329      84  475338  475335      83  475341  475335
      83  475341  475338      84  475347  475344      83  475350  475344      83
  475350  475347      84  475356  475353      83  475359  475353      83  475359
  475356      84  475365  475362      83  475368  475362      83  475368  475365
      84  475374  475371      83  475377  475371      83  475377  475374      84
  475383  475380      83  475386  475380      83  475386  475383      84  475392
  475389      83  475395  475389      83  475395  475392      84  475401  475398
      83  475404  475398      83  475404  475401      84  475410  475407      83
  475413  475407      83  475413  475410      84  475419  475416      83  475422
  475416      83  475422  475419      84  475428  475425      83  475431  475425
      83  475431  475428      84  475437  475434      83  475440  475434      83
  475440  475437      84  475446  475443      83  475449  475443      83  475449
  475446      84  475455  475452      83  475458  475452      83  475458  475455
      84  475464  475461      83  475467  475461      83  475467  475464      84
  475473  475470      83  475476  475470      83  475476  475473      84  475482
  475479      83  475485  475479      83  475485  475482      84  475491  475488
      83  475494  475488      83  475494  475491      84  475500  475497      83
  475503  475497      83  475503  475500      84  475509  475506      83  475512
  475506      83  475512  475509      84  475518  475515      83  475521  475515
      83  475521  475518      84  475527  475524      83  475530  475524      83
  475530  475527      84  475536  475533      83  475539  475533      83  475539
  475536      84  475545  475542      83  475548  475542      83  475548  475545
      84  475554  475551      83  475557  475551      83  475557  475554      84
  475563  475560      83  475566  475560      83  475566  475563      84  475572
  475569      83  475575  475569      83  475575  475572      84  475581  475578
      83  475584  475578      83  475584  475581      84  475590  475587      83
  475593  475587      83  475593  475590      84  475599  475596      83  475602
  475596      83  475602  475599      84  475608  475605      83  475611  475605
      83  475611  475608      84  475617  475614      83  475620  475614      83
  475620  475617      84  475626  475623      83  475629  475623      83  475629
  475626      84  475635  475632      83  475638  475632      83  475638  475635
      84  475644  475641      83  475647  475641      83  475647  475644      84
  475653  475650      83  475656  475650      83  475656  475653      84  475662
  475659      83  475665  475659      83  475665  475662      84  475671  475668
      83  475674  475668      83  475674  475671      84  475680  475677      83
  475683  475677      83  475683  475680      84  475689  475686      83  475692
  475686      83  475692  475689      84  475698  475695      83  475701  475695
      83  475701  475698      84  475707  475704      83  475710  475704      83
  475710  475707      84  475716  475713      83  475719  475713      83  475719
  475716      84  475725  475722      83  475728  475722      83  475728  475725
      84  475734  475731      83  475737  475731      83  475737  475734      84
  475743  475740      83  475746  475740      83  475746  475743      84  475752
  475749      83  475755  475749      83  475755  475752      84  475761  475758
      83  475764  475758      83  475764  475761      84  475770  475767      83
  475773  475767      83  475773  475770      84  475779  475776      83  475782
  475776      83  475782  475779      84  475788  475785      83  475791  475785
      83  475791  475788      84  475797  475794      83  475800  475794      83
  475800  475797      84  475806  475803      83  475809  475803      83  475809
  475806      84  475815  475812      83  475818  475812      83  475818  475815
      84  475824  475821      83  475827  475821      83  475827  475824      84
  475833  475830      83  475836  475830      83  475836  475833      84  475842
  475839      83  475845  475839      83  475845  475842      84  475851  475848
      83  475854  475848      83  475854  475851      84  475860  475857      83
  475863  475857      83  475863  475860      84  475869  475866      83  475872
  475866      83  475872  475869      84  475878  475875      83  475881  475875
      83  475881  475878      84  475887  475884      83  475890  475884      83
  475890  475887      84  475896  475893      83  475899  475893      83  475899
  475896      84  475905  475902      83  475908  475902      83  475908  475905
      84  475914  475911      83  475917  475911      83  475917  475914      84
  475923  475920      83  475926  475920      83  475926  475923      84  475932
  475929      83  475935  475929      83  475935  475932      84  475941  475938
      83  475944  475938      83  475944  475941      84  475950  475947      83
  475953  475947      83  475953  475950      84  475959  475956      83  475962
  475956      83  475962  475959      84  475968  475965      83  475971  475965
      83  475971  475968      84  475977  475974      83  475980  475974      83
  475980  475977      84  475986  475983      83  475989  475983      83  475989
  475986      84  475995  475992      83  475998  475992      83  475998  475995
      84  476004  476001      83  476007  476001      83  476007  476004      84
  476013  476010      83  476016  476010      83  476016  476013      84  476022
  476019      83  476025  476019      83  476025  476022      84  476031  476028
      83  476034  476028      83  476034  476031      84  476040  476037      83
  476043  476037      83  476043  476040      84  476049  476046      83  476052
  476046      83  476052  476049      84  476058  476055      83  476061  476055
      83  476061  476058      84  476067  476064      83  476070  476064      83
  476070  476067      84  476076  476073      83  476079  476073      83  476079
  476076      84  476085  476082      83  476088  476082      83  476088  476085
      84  476094  476091      83  476097  476091      83  476097  476094      84
  476103  476100      83  476106  476100      83  476106  476103      84  476112
  476109      83  476115  476109      83  476115  476112      84  476121  476118
      83  476124  476118      83  476124  476121      84  476130  476127      83
  476133  476127      83  476133  476130      84  476139  476136      83  476142
  476136      83  476142  476139      84  476148  476145      83  476151  476145
      83  476151  476148      84  476157  476154      83  476160  476154      83
  476160  476157      84  476166  476163      83  476169  476163      83  476169
  476166      84  476175  476172      83  476178  476172      83  476178  476175
      84  476184  476181      83  476187  476181      83  476187  476184      84
  476193  476190      83  476196  476190      83  476196  476193      84  476202
  476199      83  476205  476199      83  476205  476202      84  476211  476208
      83  476214  476208      83  476214  476211      84  476220  476217      83
  476223  476217      83  476223  476220      84  476229  476226      83  476232
  476226      83  476232  476229      84  476238  476235      83  476241  476235
      83  476241  476238      84  476247  476244      83  476250  476244      83
  476250  476247      84  476256  476253      83  476259  476253      83  476259
  476256      84  476265  476262      83  476268  476262      83  476268  476265
      84  476274  476271      83  476277  476271      83  476277  476274      84
  476283  476280      83  476286  476280      83  476286  476283      84  476292
  476289      83  476295  476289      83  476295  476292      84  476301  476298
      83  476304  476298      83  476304  476301      84  476310  476307      83
  476313  476307      83  476313  476310      84  476319  476316      83  476322
  476316      83  476322  476319      84  476328  476325      83  476331  476325
      83  476331  476328      84  476337  476334      83  476340  476334      83
  476340  476337      84  476346  476343      83  476349  476343      83  476349
  476346      84  476355  476352      83  476358  476352      83  476358  476355
      84  476364  476361      83  476367  476361      83  476367  476364      84
  476373  476370      83  476376  476370      83  476376  476373      84  476382
  476379      83  476385  476379      83  476385  476382      84  476391  476388
      83  476394  476388      83  476394  476391      84  476400  476397      83
  476403  476397      83  476403  476400      84  476409  476406      83  476412
  476406      83  476412  476409      84  476418  476415      83  476421  476415
      83  476421  476418      84  476427  476424      83  476430  476424      83
  476430  476427      84  476436  476433      83  476439  476433      83  476439
  476436      84  476445  476442      83  476448  476442      83  476448  476445
      84  476454  476451      83  476457  476451      83  476457  476454      84
  476463  476460      83  476466  476460      83  476466  476463      84  476472
  476469      83  476475  476469      83  476475  476472      84  476481  476478
      83  476484  476478      83  476484  476481      84  476490  476487      83
  476493  476487      83  476493  476490      84  476499  476496      83  476502
  476496      83  476502  476499      84  476508  476505      83  476511  476505
      83  476511  476508      84  476517  476514      83  476520  476514      83
  476520  476517      84  476526  476523      83  476529  476523      83  476529
  476526      84  476535  476532      83  476538  476532      83  476538  476535
      84  476544  476541      83  476547  476541      83  476547  476544      84
  476553  476550      83  476556  476550      83  476556  476553      84  476562
  476559      83  476565  476559      83  476565  476562      84  476571  476568
      83  476574  476568      83  476574  476571      84  476580  476577      83
  476583  476577      83  476583  476580      84  476589  476586      83  476592
  476586      83  476592  476589      84  476598  476595      83  476601  476595
      83  476601  476598      84  476607  476604      83  476610  476604      83
  476610  476607      84  476616  476613      83  476619  476613      83  476619
  476616      84  476625  476622      83  476628  476622      83  476628  476625
      84  476634  476631      83  476637  476631      83  476637  476634      84
  476643  476640      83  476646  476640      83  476646  476643      84  476652
  476649      83  476655  476649      83  476655  476652      84  476661  476658
      83  476664  476658      83  476664  476661      84  476670  476667      83
  476673  476667      83  476673  476670      84  476679  476676      83  476682
  476676      83  476682  476679      84  476688  476685      83  476691  476685
      83  476691  476688      84  476697  476694      83  476700  476694      83
  476700  476697      84  476706  476703      83  476709  476703      83  476709
  476706      84  476715  476712      83  476718  476712      83  476718  476715
      84  476724  476721      83  476727  476721      83  476727  476724      84
  476733  476730      83  476736  476730      83  476736  476733      84  476742
  476739      83  476745  476739      83  476745  476742      84  476751  476748
      83  476754  476748      83  476754  476751      84  476760  476757      83
  476763  476757      83  476763  476760      84  476769  476766      83  476772
  476766      83  476772  476769      84  476778  476775      83  476781  476775
      83  476781  476778      84  476787  476784      83  476790  476784      83
  476790  476787      84  476796  476793      83  476799  476793      83  476799
  476796      84  476805  476802      83  476808  476802      83  476808  476805
      84  476814  476811      83  476817  476811      83  476817  476814      84
  476823  476820      83  476826  476820      83  476826  476823      84  476832
  476829      83  476835  476829      83  476835  476832      84  476841  476838
      83  476844  476838      83  476844  476841      84  476850  476847      83
  476853  476847      83  476853  476850      84  476859  476856      83  476862
  476856      83  476862  476859      84  476868  476865      83  476871  476865
      83  476871  476868      84  476877  476874      83  476880  476874      83
  476880  476877      84  476886  476883      83  476889  476883      83  476889
  476886      84  476895  476892      83  476898  476892      83  476898  476895
      84  476904  476901      83  476907  476901      83  476907  476904      84
  476913  476910      83  476916  476910      83  476916  476913      84  476922
  476919      83  476925  476919      83  476925  476922      84  476931  476928
      83  476934  476928      83  476934  476931      84  476940  476937      83
  476943  476937      83  476943  476940      84  476949  476946      83  476952
  476946      83  476952  476949      84  476958  476955      83  476961  476955
      83  476961  476958      84  476967  476964      83  476970  476964      83
  476970  476967      84  476976  476973      83  476979  476973      83  476979
  476976      84  476985  476982      83  476988  476982      83  476988  476985
      84  476994  476991      83  476997  476991      83  476997  476994      84
  477003  477000      83  477006  477000      83  477006  477003      84  477012
  477009      83  477015  477009      83  477015  477012      84  477021  477018
      83  477024  477018      83  477024  477021      84  477030  477027      83
  477033  477027      83  477033  477030      84  477039  477036      83  477042
  477036      83  477042  477039      84  477048  477045      83  477051  477045
      83  477051  477048      84  477057  477054      83  477060  477054      83
  477060  477057      84  477066  477063      83  477069  477063      83  477069
  477066      84  477075  477072      83  477078  477072      83  477078  477075
      84  477084  477081      83  477087  477081      83  477087  477084      84
  477093  477090      83  477096  477090      83  477096  477093      84  477102
  477099      83  477105  477099      83  477105  477102      84  477111  477108
      83  477114  477108      83  477114  477111      84  477120  477117      83
  477123  477117      83  477123  477120      84  477129  477126      83  477132
  477126      83  477132  477129      84  477138  477135      83  477141  477135
      83  477141  477138      84  477147  477144      83  477150  477144      83
  477150  477147      84  477156  477153      83  477159  477153      83  477159
  477156      84  477165  477162      83  477168  477162      83  477168  477165
      84  477174  477171      83  477177  477171      83  477177  477174      84
  477183  477180      83  477186  477180      83  477186  477183      84  477192
  477189      83  477195  477189      83  477195  477192      84  477201  477198
      83  477204  477198      83  477204  477201      84  477210  477207      83
  477213  477207      83  477213  477210      84  477219  477216      83  477222
  477216      83  477222  477219      84  477228  477225      83  477231  477225
      83  477231  477228      84  477237  477234      83  477240  477234      83
  477240  477237      84  477246  477243      83  477249  477243      83  477249
  477246      84  477255  477252      83  477258  477252      83  477258  477255
      84  477264  477261      83  477267  477261      83  477267  477264      84
  477273  477270      83  477276  477270      83  477276  477273      84  477282
  477279      83  477285  477279      83  477285  477282      84  477291  477288
      83  477294  477288      83  477294  477291      84  477300  477297      83
  477303  477297      83  477303  477300      84  477309  477306      83  477312
  477306      83  477312  477309      84  477318  477315      83  477321  477315
      83  477321  477318      84  477327  477324      83  477330  477324      83
  477330  477327      84  477336  477333      83  477339  477333      83  477339
  477336      84  477345  477342      83  477348  477342      83  477348  477345
      84  477354  477351      83  477357  477351      83  477357  477354      84
  477363  477360      83  477366  477360      83  477366  477363      84  477372
  477369      83  477375  477369      83  477375  477372      84  477381  477378
      83  477384  477378      83  477384  477381      84  477390  477387      83
  477393  477387      83  477393  477390      84  477399  477396      83  477402
  477396      83  477402  477399      84  477408  477405      83  477411  477405
      83  477411  477408      84  477417  477414      83  477420  477414      83
  477420  477417      84  477426  477423      83  477429  477423      83  477429
  477426      84  477435  477432      83  477438  477432      83  477438  477435
      84  477444  477441      83  477447  477441      83  477447  477444      84
  477453  477450      83  477456  477450      83  477456  477453      84  477462
  477459      83  477465  477459      83  477465  477462      84  477471  477468
      83  477474  477468      83  477474  477471      84  477480  477477      83
  477483  477477      83  477483  477480      84  477489  477486      83  477492
  477486      83  477492  477489      84  477498  477495      83  477501  477495
      83  477501  477498      84  477507  477504      83  477510  477504      83
  477510  477507      84  477516  477513      83  477519  477513      83  477519
  477516      84  477525  477522      83  477528  477522      83  477528  477525
      84  477534  477531      83  477537  477531      83  477537  477534      84
  477543  477540      83  477546  477540      83  477546  477543      84  477552
  477549      83  477555  477549      83  477555  477552      84  477561  477558
      83  477564  477558      83  477564  477561      84  477570  477567      83
  477573  477567      83  477573  477570      84  477579  477576      83  477582
  477576      83  477582  477579      84  477588  477585      83  477591  477585
      83  477591  477588      84  477597  477594      83  477600  477594      83
  477600  477597      84  477606  477603      83  477609  477603      83  477609
  477606      84  477615  477612      83  477618  477612      83  477618  477615
      84  477624  477621      83  477627  477621      83  477627  477624      84
  477633  477630      83  477636  477630      83  477636  477633      84  477642
  477639      83  477645  477639      83  477645  477642      84  477651  477648
      83  477654  477648      83  477654  477651      84  477660  477657      83
  477663  477657      83  477663  477660      84  477669  477666      83  477672
  477666      83  477672  477669      84  477678  477675      83  477681  477675
      83  477681  477678      84  477687  477684      83  477690  477684      83
  477690  477687      84  477696  477693      83  477699  477693      83  477699
  477696      84  477705  477702      83  477708  477702      83  477708  477705
      84  477714  477711      83  477717  477711      83  477717  477714      84
  477723  477720      83  477726  477720      83  477726  477723      84  477732
  477729      83  477735  477729      83  477735  477732      84  477741  477738
      83  477744  477738      83  477744  477741      84  477750  477747      83
  477753  477747      83  477753  477750      84  477759  477756      83  477762
  477756      83  477762  477759      84  477768  477765      83  477771  477765
      83  477771  477768      84  477777  477774      83  477780  477774      83
  477780  477777      84  477786  477783      83  477789  477783      83  477789
  477786      84  477795  477792      83  477798  477792      83  477798  477795
      84  477804  477801      83  477807  477801      83  477807  477804      84
  477813  477810      83  477816  477810      83  477816  477813      84  477822
  477819      83  477825  477819      83  477825  477822      84  477831  477828
      83  477834  477828      83  477834  477831      84  477840  477837      83
  477843  477837      83  477843  477840      84  477849  477846      83  477852
  477846      83  477852  477849      84  477858  477855      83  477861  477855
      83  477861  477858      84  477867  477864      83  477870  477864      83
  477870  477867      84  477876  477873      83  477879  477873      83  477879
  477876      84  477885  477882      83  477888  477882      83  477888  477885
      84  477894  477891      83  477897  477891      83  477897  477894      84
  477903  477900      83  477906  477900      83  477906  477903      84  477912
  477909      83  477915  477909      83  477915  477912      84  477921  477918
      83  477924  477918      83  477924  477921      84  477930  477927      83
  477933  477927      83  477933  477930      84  477939  477936      83  477942
  477936      83  477942  477939      84  477948  477945      83  477951  477945
      83  477951  477948      84  477957  477954      83  477960  477954      83
  477960  477957      84  477966  477963      83  477969  477963      83  477969
  477966      84  477975  477972      83  477978  477972      83  477978  477975
      84  477984  477981      83  477987  477981      83  477987  477984      84
  477993  477990      83  477996  477990      83  477996  477993      84  478002
  477999      83  478005  477999      83  478005  478002      84  478011  478008
      83  478014  478008      83  478014  478011      84  478020  478017      83
  478023  478017      83  478023  478020      84  478029  478026      83  478032
  478026      83  478032  478029      84  478038  478035      83  478041  478035
      83  478041  478038      84  478047  478044      83  478050  478044      83
  478050  478047      84  478056  478053      83  478059  478053      83  478059
  478056      84  478065  478062      83  478068  478062      83  478068  478065
      84  478074  478071      83  478077  478071      83  478077  478074      84
  478083  478080      83  478086  478080      83  478086  478083      84  478092
  478089      83  478095  478089      83  478095  478092      84  478101  478098
      83  478104  478098      83  478104  478101      84  478110  478107      83
  478113  478107      83  478113  478110      84  478119  478116      83  478122
  478116      83  478122  478119      84  478128  478125      83  478131  478125
      83  478131  478128      84  478137  478134      83  478140  478134      83
  478140  478137      84  478146  478143      83  478149  478143      83  478149
  478146      84  478155  478152      83  478158  478152      83  478158  478155
      84  478164  478161      83  478167  478161      83  478167  478164      84
  478173  478170      83  478176  478170      83  478176  478173      84  478182
  478179      83  478185  478179      83  478185  478182      84  478191  478188
      83  478194  478188      83  478194  478191      84  478200  478197      83
  478203  478197      83  478203  478200      84  478209  478206      83  478212
  478206      83  478212  478209      84  478218  478215      83  478221  478215
      83  478221  478218      84  478227  478224      83  478230  478224      83
  478230  478227      84  478236  478233      83  478239  478233      83  478239
  478236      84  478245  478242      83  478248  478242      83  478248  478245
      84  478254  478251      83  478257  478251      83  478257  478254      84
  478263  478260      83  478266  478260      83  478266  478263      84  478272
  478269      83  478275  478269      83  478275  478272      84  478281  478278
      83  478284  478278      83  478284  478281      84  478290  478287      83
  478293  478287      83  478293  478290      84  478299  478296      83  478302
  478296      83  478302  478299      84  478308  478305      83  478311  478305
      83  478311  478308      84  478317  478314      83  478320  478314      83
  478320  478317      84  478326  478323      83  478329  478323      83  478329
  478326      84  478335  478332      83  478338  478332      83  478338  478335
      84  478344  478341      83  478347  478341      83  478347  478344      84
  478353  478350      83  478356  478350      83  478356  478353      84  478362
  478359      83  478365  478359      83  478365  478362      84  478371  478368
      83  478374  478368      83  478374  478371      84  478380  478377      83
  478383  478377      83  478383  478380      84  478389  478386      83  478392
  478386      83  478392  478389      84  478398  478395      83  478401  478395
      83  478401  478398      84  478407  478404      83  478410  478404      83
  478410  478407      84  478416  478413      83  478419  478413      83  478419
  478416      84  478425  478422      83  478428  478422      83  478428  478425
      84  478434  478431      83  478437  478431      83  478437  478434      84
  478443  478440      83  478446  478440      83  478446  478443      84  478452
  478449      83  478455  478449      83  478455  478452      84  478461  478458
      83  478464  478458      83  478464  478461      84  478470  478467      83
  478473  478467      83  478473  478470      84  478479  478476      83  478482
  478476      83  478482  478479      84  478488  478485      83  478491  478485
      83  478491  478488      84  478497  478494      83  478500  478494      83
  478500  478497      84  478506  478503      83  478509  478503      83  478509
  478506      84  478515  478512      83  478518  478512      83  478518  478515
      84  478524  478521      83  478527  478521      83  478527  478524      84
  478533  478530      83  478536  478530      83  478536  478533      84  478542
  478539      83  478545  478539      83  478545  478542      84  478551  478548
      83  478554  478548      83  478554  478551      84  478560  478557      83
  478563  478557      83  478563  478560      84  478569  478566      83  478572
  478566      83  478572  478569      84  478578  478575      83  478581  478575
      83  478581  478578      84  478587  478584      83  478590  478584      83
  478590  478587      84  478596  478593      83  478599  478593      83  478599
  478596      84  478605  478602      83  478608  478602      83  478608  478605
      84  478614  478611      83  478617  478611      83  478617  478614      84
  478623  478620      83  478626  478620      83  478626  478623      84  478632
  478629      83  478635  478629      83  478635  478632      84  478641  478638
      83  478644  478638      83  478644  478641      84  478650  478647      83
  478653  478647      83  478653  478650      84  478659  478656      83  478662
  478656      83  478662  478659      84  478668  478665      83  478671  478665
      83  478671  478668      84  478677  478674      83  478680  478674      83
  478680  478677      84  478686  478683      83  478689  478683      83  478689
  478686      84  478695  478692      83  478698  478692      83  478698  478695
      84  478704  478701      83  478707  478701      83  478707  478704      84
  478713  478710      83  478716  478710      83  478716  478713      84  478722
  478719      83  478725  478719      83  478725  478722      84  478731  478728
      83  478734  478728      83  478734  478731      84  478740  478737      83
  478743  478737      83  478743  478740      84  478749  478746      83  478752
  478746      83  478752  478749      84  478758  478755      83  478761  478755
      83  478761  478758      84  478767  478764      83  478770  478764      83
  478770  478767      84  478776  478773      83  478779  478773      83  478779
  478776      84  478785  478782      83  478788  478782      83  478788  478785
      84  478794  478791      83  478797  478791      83  478797  478794      84
  478803  478800      83  478806  478800      83  478806  478803      84  478812
  478809      83  478815  478809      83  478815  478812      84  478821  478818
      83  478824  478818      83  478824  478821      84  478830  478827      83
  478833  478827      83  478833  478830      84  478839  478836      83  478842
  478836      83  478842  478839      84  478848  478845      83  478851  478845
      83  478851  478848      84  478857  478854      83  478860  478854      83
  478860  478857      84  478866  478863      83  478869  478863      83  478869
  478866      84  478875  478872      83  478878  478872      83  478878  478875
      84  478884  478881      83  478887  478881      83  478887  478884      84
  478893  478890      83  478896  478890      83  478896  478893      84  478902
  478899      83  478905  478899      83  478905  478902      84  478911  478908
      83  478914  478908      83  478914  478911      84  478920  478917      83
  478923  478917      83  478923  478920      84  478929  478926      83  478932
  478926      83  478932  478929      84  478938  478935      83  478941  478935
      83  478941  478938      84  478947  478944      83  478950  478944      83
  478950  478947      84  478956  478953      83  478959  478953      83  478959
  478956      84  478965  478962      83  478968  478962      83  478968  478965
      84  478974  478971      83  478977  478971      83  478977  478974      84
  478983  478980      83  478986  478980      83  478986  478983      84  478992
  478989      83  478995  478989      83  478995  478992      84  479001  478998
      83  479004  478998      83  479004  479001      84  479010  479007      83
  479013  479007      83  479013  479010      84  479019  479016      83  479022
  479016      83  479022  479019      84  479028  479025      83  479031  479025
      83  479031  479028      84  479037  479034      83  479040  479034      83
  479040  479037      84  479046  479043      83  479049  479043      83  479049
  479046      84  479055  479052      83  479058  479052      83  479058  479055
      84  479064  479061      83  479067  479061      83  479067  479064      84
  479073  479070      83  479076  479070      83  479076  479073      84  479082
  479079      83  479085  479079      83  479085  479082      84  479091  479088
      83  479094  479088      83  479094  479091      84  479100  479097      83
  479103  479097      83  479103  479100      84  479109  479106      83  479112
  479106      83  479112  479109      84  479118  479115      83  479121  479115
      83  479121  479118      84  479127  479124      83  479130  479124      83
  479130  479127      84  479136  479133      83  479139  479133      83  479139
  479136      84  479145  479142      83  479148  479142      83  479148  479145
      84  479154  479151      83  479157  479151      83  479157  479154      84
  479163  479160      83  479166  479160      83  479166  479163      84  479172
  479169      83  479175  479169      83  479175  479172      84  479181  479178
      83  479184  479178      83  479184  479181      84  479190  479187      83
  479193  479187      83  479193  479190      84  479199  479196      83  479202
  479196      83  479202  479199      84  479208  479205      83  479211  479205
      83  479211  479208      84  479217  479214      83  479220  479214      83
  479220  479217      84  479226  479223      83  479229  479223      83  479229
  479226      84  479235  479232      83  479238  479232      83  479238  479235
      84  479244  479241      83  479247  479241      83  479247  479244      84
  479253  479250      83  479256  479250      83  479256  479253      84  479262
  479259      83  479265  479259      83  479265  479262      84  479271  479268
      83  479274  479268      83  479274  479271      84  479280  479277      83
  479283  479277      83  479283  479280      84  479289  479286      83  479292
  479286      83  479292  479289      84  479298  479295      83  479301  479295
      83  479301  479298      84  479307  479304      83  479310  479304      83
  479310  479307      84  479316  479313      83  479319  479313      83  479319
  479316      84  479325  479322      83  479328  479322      83  479328  479325
      84  479334  479331      83  479337  479331      83  479337  479334      84
  479343  479340      83  479346  479340      83  479346  479343      84  479352
  479349      83  479355  479349      83  479355  479352      84  479361  479358
      83  479364  479358      83  479364  479361      84  479370  479367      83
  479373  479367      83  479373  479370      84  479379  479376      83  479382
  479376      83  479382  479379      84  479388  479385      83  479391  479385
      83  479391  479388      84  479397  479394      83  479400  479394      83
  479400  479397      84  479406  479403      83  479409  479403      83  479409
  479406      84  479415  479412      83  479418  479412      83  479418  479415
      84  479424  479421      83  479427  479421      83  479427  479424      84
  479433  479430      83  479436  479430      83  479436  479433      84  479442
  479439      83  479445  479439      83  479445  479442      84  479451  479448
      83  479454  479448      83  479454  479451      84  479460  479457      83
  479463  479457      83  479463  479460      84  479469  479466      83  479472
  479466      83  479472  479469      84  479478  479475      83  479481  479475
      83  479481  479478      84  479487  479484      83  479490  479484      83
  479490  479487      84  479496  479493      83  479499  479493      83  479499
  479496      84  479505  479502      83  479508  479502      83  479508  479505
      84  479514  479511      83  479517  479511      83  479517  479514      84
  479523  479520      83  479526  479520      83  479526  479523      84  479532
  479529      83  479535  479529      83  479535  479532      84  479541  479538
      83  479544  479538      83  479544  479541      84  479550  479547      83
  479553  479547      83  479553  479550      84  479559  479556      83  479562
  479556      83  479562  479559      84  479568  479565      83  479571  479565
      83  479571  479568      84  479577  479574      83  479580  479574      83
  479580  479577      84  479586  479583      83  479589  479583      83  479589
  479586      84  479595  479592      83  479598  479592      83  479598  479595
      84  479604  479601      83  479607  479601      83  479607  479604      84
  479613  479610      83  479616  479610      83  479616  479613      84  479622
  479619      83  479625  479619      83  479625  479622      84  479631  479628
      83  479634  479628      83  479634  479631      84  479640  479637      83
  479643  479637      83  479643  479640      84  479649  479646      83  479652
  479646      83  479652  479649      84  479658  479655      83  479661  479655
      83  479661  479658      84  479667  479664      83  479670  479664      83
  479670  479667      84  479676  479673      83  479679  479673      83  479679
  479676      84  479685  479682      83  479688  479682      83  479688  479685
      84  479694  479691      83  479697  479691      83  479697  479694      84
  479703  479700      83  479706  479700      83  479706  479703      84  479712
  479709      83  479715  479709      83  479715  479712      84  479721  479718
      83  479724  479718      83  479724  479721      84  479730  479727      83
  479733  479727      83  479733  479730      84  479739  479736      83  479742
  479736      83  479742  479739      84  479748  479745      83  479751  479745
      83  479751  479748      84  479757  479754      83  479760  479754      83
  479760  479757      84  479766  479763      83  479769  479763      83  479769
  479766      84  479775  479772      83  479778  479772      83  479778  479775
      84  479784  479781      83  479787  479781      83  479787  479784      84
  479793  479790      83  479796  479790      83  479796  479793      84  479802
  479799      83  479805  479799      83  479805  479802      84  479811  479808
      83  479814  479808      83  479814  479811      84  479820  479817      83
  479823  479817      83  479823  479820      84  479829  479826      83  479832
  479826      83  479832  479829      84  479838  479835      83  479841  479835
      83  479841  479838      84  479847  479844      83  479850  479844      83
  479850  479847      84  479856  479853      83  479859  479853      83  479859
  479856      84  479865  479862      83  479868  479862      83  479868  479865
      84  479874  479871      83  479877  479871      83  479877  479874      84
  479883  479880      83  479886  479880      83  479886  479883      84  479892
  479889      83  479895  479889      83  479895  479892      84  479901  479898
      83  479904  479898      83  479904  479901      84  479910  479907      83
  479913  479907      83  479913  479910      84  479919  479916      83  479922
  479916      83  479922  479919      84  479928  479925      83  479931  479925
      83  479931  479928      84  479937  479934      83  479940  479934      83
  479940  479937      84  479946  479943      83  479949  479943      83  479949
  479946      84  479955  479952      83  479958  479952      83  479958  479955
      84  479964  479961      83  479967  479961      83  479967  479964      84
  479973  479970      83  479976  479970      83  479976  479973      84  479982
  479979      83  479985  479979      83  479985  479982      84  479991  479988
      83  479994  479988      83  479994  479991      84  480000  479997      83
  480003  479997      83  480003  480000      84  480009  480006      83  480012
  480006      83  480012  480009      84  480018  480015      83  480021  480015
      83  480021  480018      84  480027  480024      83  480030  480024      83
  480030  480027      84  480036  480033      83  480039  480033      83  480039
  480036      84  480045  480042      83  480048  480042      83  480048  480045
      84  480054  480051      83  480057  480051      83  480057  480054      84
  480063  480060      83  480066  480060      83  480066  480063      84  480072
  480069      83  480075  480069      83  480075  480072      84  480081  480078
      83  480084  480078      83  480084  480081      84  480090  480087      83
  480093  480087      83  480093  480090      84  480099  480096      83  480102
  480096      83  480102  480099      84  480108  480105      83  480111  480105
      83  480111  480108      84  480117  480114      83  480120  480114      83
  480120  480117      84  480126  480123      83  480129  480123      83  480129
  480126      84  480135  480132      83  480138  480132      83  480138  480135
      84  480144  480141      83  480147  480141      83  480147  480144      84
  480153  480150      83  480156  480150      83  480156  480153      84  480162
  480159      83  480165  480159      83  480165  480162      84  480171  480168
      83  480174  480168      83  480174  480171      84  480180  480177      83
  480183  480177      83  480183  480180      84  480189  480186      83  480192
  480186      83  480192  480189      84  480198  480195      83  480201  480195
      83  480201  480198      84  480207  480204      83  480210  480204      83
  480210  480207      84  480216  480213      83  480219  480213      83  480219
  480216      84  480225  480222      83  480228  480222      83  480228  480225
      84  480234  480231      83  480237  480231      83  480237  480234      84
  480243  480240      83  480246  480240      83  480246  480243      84  480252
  480249      83  480255  480249      83  480255  480252      84  480261  480258
      83  480264  480258      83  480264  480261      84  480270  480267      83
  480273  480267      83  480273  480270      84  480279  480276      83  480282
  480276      83  480282  480279      84  480288  480285      83  480291  480285
      83  480291  480288      84  480297  480294      83  480300  480294      83
  480300  480297      84  480306  480303      83  480309  480303      83  480309
  480306      84  480315  480312      83  480318  480312      83  480318  480315
      84  480324  480321      83  480327  480321      83  480327  480324      84
  480333  480330      83  480336  480330      83  480336  480333      84  480342
  480339      83  480345  480339      83  480345  480342      84  480351  480348
      83  480354  480348      83  480354  480351      84  480360  480357      83
  480363  480357      83  480363  480360      84  480369  480366      83  480372
  480366      83  480372  480369      84  480378  480375      83  480381  480375
      83  480381  480378      84  480387  480384      83  480390  480384      83
  480390  480387      84  480396  480393      83  480399  480393      83  480399
  480396      84  480405  480402      83  480408  480402      83  480408  480405
      84  480414  480411      83  480417  480411      83  480417  480414      84
  480423  480420      83  480426  480420      83  480426  480423      84  480432
  480429      83  480435  480429      83  480435  480432      84  480441  480438
      83  480444  480438      83  480444  480441      84  480450  480447      83
  480453  480447      83  480453  480450      84  480459  480456      83  480462
  480456      83  480462  480459      84  480468  480465      83  480471  480465
      83  480471  480468      84  480477  480474      83  480480  480474      83
  480480  480477      84  480486  480483      83  480489  480483      83  480489
  480486      84  480495  480492      83  480498  480492      83  480498  480495
      84  480504  480501      83  480507  480501      83  480507  480504      84
  480513  480510      83  480516  480510      83  480516  480513      84  480522
  480519      83  480525  480519      83  480525  480522      84  480531  480528
      83  480534  480528      83  480534  480531      84  480540  480537      83
  480543  480537      83  480543  480540      84  480549  480546      83  480552
  480546      83  480552  480549      84  480558  480555      83  480561  480555
      83  480561  480558      84  480567  480564      83  480570  480564      83
  480570  480567      84  480576  480573      83  480579  480573      83  480579
  480576      84  480585  480582      83  480588  480582      83  480588  480585
      84  480594  480591      83  480597  480591      83  480597  480594      84
  480603  480600      83  480606  480600      83  480606  480603      84  480612
  480609      83  480615  480609      83  480615  480612      84  480621  480618
      83  480624  480618      83  480624  480621      84  480630  480627      83
  480633  480627      83  480633  480630      84  480639  480636      83  480642
  480636      83  480642  480639      84  480648  480645      83  480651  480645
      83  480651  480648      84  480657  480654      83  480660  480654      83
  480660  480657      84  480666  480663      83  480669  480663      83  480669
  480666      84  480675  480672      83  480678  480672      83  480678  480675
      84  480684  480681      83  480687  480681      83  480687  480684      84
  480693  480690      83  480696  480690      83  480696  480693      84  480702
  480699      83  480705  480699      83  480705  480702      84  480711  480708
      83  480714  480708      83  480714  480711      84  480720  480717      83
  480723  480717      83  480723  480720      84  480729  480726      83  480732
  480726      83  480732  480729      84  480738  480735      83  480741  480735
      83  480741  480738      84  480747  480744      83  480750  480744      83
  480750  480747      84  480756  480753      83  480759  480753      83  480759
  480756      84  480765  480762      83  480768  480762      83  480768  480765
      84  480774  480771      83  480777  480771      83  480777  480774      84
  480783  480780      83  480786  480780      83  480786  480783      84  480792
  480789      83  480795  480789      83  480795  480792      84  480801  480798
      83  480804  480798      83  480804  480801      84  480810  480807      83
  480813  480807      83  480813  480810      84  480819  480816      83  480822
  480816      83  480822  480819      84  480828  480825      83  480831  480825
      83  480831  480828      84  480837  480834      83  480840  480834      83
  480840  480837      84  480846  480843      83  480849  480843      83  480849
  480846      84  480855  480852      83  480858  480852      83  480858  480855
      84  480864  480861      83  480867  480861      83  480867  480864      84
  480873  480870      83  480876  480870      83  480876  480873      84  480882
  480879      83  480885  480879      83  480885  480882      84  480891  480888
      83  480894  480888      83  480894  480891      84  480900  480897      83
  480903  480897      83  480903  480900      84  480909  480906      83  480912
  480906      83  480912  480909      84  480918  480915      83  480921  480915
      83  480921  480918      84  480927  480924      83  480930  480924      83
  480930  480927      84  480936  480933      83  480939  480933      83  480939
  480936      84  480945  480942      83  480948  480942      83  480948  480945
      84  480954  480951      83  480957  480951      83  480957  480954      84
  480963  480960      83  480966  480960      83  480966  480963      84  480972
  480969      83  480975  480969      83  480975  480972      84  480981  480978
      83  480984  480978      83  480984  480981      84  480990  480987      83
  480993  480987      83  480993  480990      84  480999  480996      83  481002
  480996      83  481002  480999      84  481008  481005      83  481011  481005
      83  481011  481008      84  481017  481014      83  481020  481014      83
  481020  481017      84  481026  481023      83  481029  481023      83  481029
  481026      84  481035  481032      83  481038  481032      83  481038  481035
      84  481044  481041      83  481047  481041      83  481047  481044      84
  481053  481050      83  481056  481050      83  481056  481053      84  481062
  481059      83  481065  481059      83  481065  481062      84  481071  481068
      83  481074  481068      83  481074  481071      84  481080  481077      83
  481083  481077      83  481083  481080      84  481089  481086      83  481092
  481086      83  481092  481089      84  481098  481095      83  481101  481095
      83  481101  481098      84  481107  481104      83  481110  481104      83
  481110  481107      84  481116  481113      83  481119  481113      83  481119
  481116      84  481125  481122      83  481128  481122      83  481128  481125
      84  481134  481131      83  481137  481131      83  481137  481134      84
  481143  481140      83  481146  481140      83  481146  481143      84  481152
  481149      83  481155  481149      83  481155  481152      84  481161  481158
      83  481164  481158      83  481164  481161      84  481170  481167      83
  481173  481167      83  481173  481170      84  481179  481176      83  481182
  481176      83  481182  481179      84  481188  481185      83  481191  481185
      83  481191  481188      84  481197  481194      83  481200  481194      83
  481200  481197      84  481206  481203      83  481209  481203      83  481209
  481206      84  481215  481212      83  481218  481212      83  481218  481215
      84  481224  481221      83  481227  481221      83  481227  481224      84
  481233  481230      83  481236  481230      83  481236  481233      84  481242
  481239      83  481245  481239      83  481245  481242      84  481251  481248
      83  481254  481248      83  481254  481251      84  481260  481257      83
  481263  481257      83  481263  481260      84  481269  481266      83  481272
  481266      83  481272  481269      84  481278  481275      83  481281  481275
      83  481281  481278      84  481287  481284      83  481290  481284      83
  481290  481287      84  481296  481293      83  481299  481293      83  481299
  481296      84  481305  481302      83  481308  481302      83  481308  481305
      84  481314  481311      83  481317  481311      83  481317  481314      84
  481323  481320      83  481326  481320      83  481326  481323      84  481332
  481329      83  481335  481329      83  481335  481332      84  481341  481338
      83  481344  481338      83  481344  481341      84  481350  481347      83
  481353  481347      83  481353  481350      84  481359  481356      83  481362
  481356      83  481362  481359      84  481368  481365      83  481371  481365
      83  481371  481368      84  481377  481374      83  481380  481374      83
  481380  481377      84  481386  481383      83  481389  481383      83  481389
  481386      84  481395  481392      83  481398  481392      83  481398  481395
      84  481404  481401      83  481407  481401      83  481407  481404      84
  481413  481410      83  481416  481410      83  481416  481413      84  481422
  481419      83  481425  481419      83  481425  481422      84  481431  481428
      83  481434  481428      83  481434  481431      84  481440  481437      83
  481443  481437      83  481443  481440      84  481449  481446      83  481452
  481446      83  481452  481449      84  481458  481455      83  481461  481455
      83  481461  481458      84  481467  481464      83  481470  481464      83
  481470  481467      84  481476  481473      83  481479  481473      83  481479
  481476      84  481485  481482      83  481488  481482      83  481488  481485
      84  481494  481491      83  481497  481491      83  481497  481494      84
  481503  481500      83  481506  481500      83  481506  481503      84  481512
  481509      83  481515  481509      83  481515  481512      84  481521  481518
      83  481524  481518      83  481524  481521      84  481530  481527      83
  481533  481527      83  481533  481530      84  481539  481536      83  481542
  481536      83  481542  481539      84  481548  481545      83  481551  481545
      83  481551  481548      84  481557  481554      83  481560  481554      83
  481560  481557      84  481566  481563      83  481569  481563      83  481569
  481566      84  481575  481572      83  481578  481572      83  481578  481575
      84  481584  481581      83  481587  481581      83  481587  481584      84
  481593  481590      83  481596  481590      83  481596  481593      84  481602
  481599      83  481605  481599      83  481605  481602      84  481611  481608
      83  481614  481608      83  481614  481611      84  481620  481617      83
  481623  481617      83  481623  481620      84  481629  481626      83  481632
  481626      83  481632  481629      84  481638  481635      83  481641  481635
      83  481641  481638      84  481647  481644      83  481650  481644      83
  481650  481647      84  481656  481653      83  481659  481653      83  481659
  481656      84  481665  481662      83  481668  481662      83  481668  481665
      84  481674  481671      83  481677  481671      83  481677  481674      84
  481683  481680      83  481686  481680      83  481686  481683      84  481692
  481689      83  481695  481689      83  481695  481692      84  481701  481698
      83  481704  481698      83  481704  481701      84  481710  481707      83
  481713  481707      83  481713  481710      84  481719  481716      83  481722
  481716      83  481722  481719      84  481728  481725      83  481731  481725
      83  481731  481728      84  481737  481734      83  481740  481734      83
  481740  481737      84  481746  481743      83  481749  481743      83  481749
  481746      84  481755  481752      83  481758  481752      83  481758  481755
      84  481764  481761      83  481767  481761      83  481767  481764      84
  481773  481770      83  481776  481770      83  481776  481773      84  481782
  481779      83  481785  481779      83  481785  481782      84  481791  481788
      83  481794  481788      83  481794  481791      84  481800  481797      83
  481803  481797      83  481803  481800      84  481809  481806      83  481812
  481806      83  481812  481809      84  481818  481815      83  481821  481815
      83  481821  481818      84  481827  481824      83  481830  481824      83
  481830  481827      84  481836  481833      83  481839  481833      83  481839
  481836      84  481845  481842      83  481848  481842      83  481848  481845
      84  481854  481851      83  481857  481851      83  481857  481854      84
  481863  481860      83  481866  481860      83  481866  481863      84  481872
  481869      83  481875  481869      83  481875  481872      84  481881  481878
      83  481884  481878      83  481884  481881      84  481890  481887      83
  481893  481887      83  481893  481890      84  481899  481896      83  481902
  481896      83  481902  481899      84  481908  481905      83  481911  481905
      83  481911  481908      84  481917  481914      83  481920  481914      83
  481920  481917      84  481926  481923      83  481929  481923      83  481929
  481926      84  481935  481932      83  481938  481932      83  481938  481935
      84  481944  481941      83  481947  481941      83  481947  481944      84
  481953  481950      83  481956  481950      83  481956  481953      84  481962
  481959      83  481965  481959      83  481965  481962      84  481971  481968
      83  481974  481968      83  481974  481971      84  481980  481977      83
  481983  481977      83  481983  481980      84  481989  481986      83  481992
  481986      83  481992  481989      84  481998  481995      83  482001  481995
      83  482001  481998      84  482007  482004      83  482010  482004      83
  482010  482007      84  482016  482013      83  482019  482013      83  482019
  482016      84  482025  482022      83  482028  482022      83  482028  482025
      84  482034  482031      83  482037  482031      83  482037  482034      84
  482043  482040      83  482046  482040      83  482046  482043      84  482052
  482049      83  482055  482049      83  482055  482052      84  482061  482058
      83  482064  482058      83  482064  482061      84  482070  482067      83
  482073  482067      83  482073  482070      84  482079  482076      83  482082
  482076      83  482082  482079      84  482088  482085      83  482091  482085
      83  482091  482088      84  482097  482094      83  482100  482094      83
  482100  482097      84  482106  482103      83  482109  482103      83  482109
  482106      84  482115  482112      83  482118  482112      83  482118  482115
      84  482124  482121      83  482127  482121      83  482127  482124      84
  482133  482130      83  482136  482130      83  482136  482133      84  482142
  482139      83  482145  482139      83  482145  482142      84  482151  482148
      83  482154  482148      83  482154  482151      84  482160  482157      83
  482163  482157      83  482163  482160      84  482169  482166      83  482172
  482166      83  482172  482169      84  482178  482175      83  482181  482175
      83  482181  482178      84  482187  482184      83  482190  482184      83
  482190  482187      84  482196  482193      83  482199  482193      83  482199
  482196      84  482205  482202      83  482208  482202      83  482208  482205
      84  482214  482211      83  482217  482211      83  482217  482214      84
  482223  482220      83  482226  482220      83  482226  482223      84  482232
  482229      83  482235  482229      83  482235  482232      84  482241  482238
      83  482244  482238      83  482244  482241      84  482250  482247      83
  482253  482247      83  482253  482250      84  482259  482256      83  482262
  482256      83  482262  482259      84  482268  482265      83  482271  482265
      83  482271  482268      84  482277  482274      83  482280  482274      83
  482280  482277      84  482286  482283      83  482289  482283      83  482289
  482286      84  482295  482292      83  482298  482292      83  482298  482295
      84  482304  482301      83  482307  482301      83  482307  482304      84
  482313  482310      83  482316  482310      83  482316  482313      84  482322
  482319      83  482325  482319      83  482325  482322      84  482331  482328
      83  482334  482328      83  482334  482331      84  482340  482337      83
  482343  482337      83  482343  482340      84  482349  482346      83  482352
  482346      83  482352  482349      84  482358  482355      83  482361  482355
      83  482361  482358      84  482367  482364      83  482370  482364      83
  482370  482367      84  482376  482373      83  482379  482373      83  482379
  482376      84  482385  482382      83  482388  482382      83  482388  482385
      84  482394  482391      83  482397  482391      83  482397  482394      84
  482403  482400      83  482406  482400      83  482406  482403      84  482412
  482409      83  482415  482409      83  482415  482412      84  482421  482418
      83  482424  482418      83  482424  482421      84  482430  482427      83
  482433  482427      83  482433  482430      84  482439  482436      83  482442
  482436      83  482442  482439      84  482448  482445      83  482451  482445
      83  482451  482448      84  482457  482454      83  482460  482454      83
  482460  482457      84  482466  482463      83  482469  482463      83  482469
  482466      84  482475  482472      83  482478  482472      83  482478  482475
      84  482484  482481      83  482487  482481      83  482487  482484      84
  482493  482490      83  482496  482490      83  482496  482493      84  482502
  482499      83  482505  482499      83  482505  482502      84  482511  482508
      83  482514  482508      83  482514  482511      84  482520  482517      83
  482523  482517      83  482523  482520      84  482529  482526      83  482532
  482526      83  482532  482529      84  482538  482535      83  482541  482535
      83  482541  482538      84  482547  482544      83  482550  482544      83
  482550  482547      84  482556  482553      83  482559  482553      83  482559
  482556      84  482565  482562      83  482568  482562      83  482568  482565
      84  482574  482571      83  482577  482571      83  482577  482574      84
  482583  482580      83  482586  482580      83  482586  482583      84  482592
  482589      83  482595  482589      83  482595  482592      84  482601  482598
      83  482604  482598      83  482604  482601      84  482610  482607      83
  482613  482607      83  482613  482610      84  482619  482616      83  482622
  482616      83  482622  482619      84  482628  482625      83  482631  482625
      83  482631  482628      84  482637  482634      83  482640  482634      83
  482640  482637      84  482646  482643      83  482649  482643      83  482649
  482646      84  482655  482652      83  482658  482652      83  482658  482655
      84  482664  482661      83  482667  482661      83  482667  482664      84
  482673  482670      83  482676  482670      83  482676  482673      84  482682
  482679      83  482685  482679      83  482685  482682      84  482691  482688
      83  482694  482688      83  482694  482691      84  482700  482697      83
  482703  482697      83  482703  482700      84  482709  482706      83  482712
  482706      83  482712  482709      84  482718  482715      83  482721  482715
      83  482721  482718      84  482727  482724      83  482730  482724      83
  482730  482727      84  482736  482733      83  482739  482733      83  482739
  482736      84  482745  482742      83  482748  482742      83  482748  482745
      84  482754  482751      83  482757  482751      83  482757  482754      84
  482763  482760      83  482766  482760      83  482766  482763      84  482772
  482769      83  482775  482769      83  482775  482772      84  482781  482778
      83  482784  482778      83  482784  482781      84  482790  482787      83
  482793  482787      83  482793  482790      84  482799  482796      83  482802
  482796      83  482802  482799      84  482808  482805      83  482811  482805
      83  482811  482808      84  482817  482814      83  482820  482814      83
  482820  482817      84  482826  482823      83  482829  482823      83  482829
  482826      84  482835  482832      83  482838  482832      83  482838  482835
      84  482844  482841      83  482847  482841      83  482847  482844      84
  482853  482850      83  482856  482850      83  482856  482853      84  482862
  482859      83  482865  482859      83  482865  482862      84  482871  482868
      83  482874  482868      83  482874  482871      84  482880  482877      83
  482883  482877      83  482883  482880      84  482889  482886      83  482892
  482886      83  482892  482889      84  482898  482895      83  482901  482895
      83  482901  482898      84  482907  482904      83  482910  482904      83
  482910  482907      84  482916  482913      83  482919  482913      83  482919
  482916      84  482925  482922      83  482928  482922      83  482928  482925
      84  482934  482931      83  482937  482931      83  482937  482934      84
  482943  482940      83  482946  482940      83  482946  482943      84  482952
  482949      83  482955  482949      83  482955  482952      84  482961  482958
      83  482964  482958      83  482964  482961      84  482970  482967      83
  482973  482967      83  482973  482970      84  482979  482976      83  482982
  482976      83  482982  482979      84  482988  482985      83  482991  482985
      83  482991  482988      84  482997  482994      83  483000  482994      83
  483000  482997      84  483006  483003      83  483009  483003      83  483009
  483006      84  483015  483012      83  483018  483012      83  483018  483015
      84  483024  483021      83  483027  483021      83  483027  483024      84
  483033  483030      83  483036  483030      83  483036  483033      84  483042
  483039      83  483045  483039      83  483045  483042      84  483051  483048
      83  483054  483048      83  483054  483051      84  483060  483057      83
  483063  483057      83  483063  483060      84  483069  483066      83  483072
  483066      83  483072  483069      84  483078  483075      83  483081  483075
      83  483081  483078      84  483087  483084      83  483090  483084      83
  483090  483087      84  483096  483093      83  483099  483093      83  483099
  483096      84  483105  483102      83  483108  483102      83  483108  483105
      84  483114  483111      83  483117  483111      83  483117  483114      84
  483123  483120      83  483126  483120      83  483126  483123      84  483132
  483129      83  483135  483129      83  483135  483132      84  483141  483138
      83  483144  483138      83  483144  483141      84  483150  483147      83
  483153  483147      83  483153  483150      84  483159  483156      83  483162
  483156      83  483162  483159      84  483168  483165      83  483171  483165
      83  483171  483168      84  483177  483174      83  483180  483174      83
  483180  483177      84  483186  483183      83  483189  483183      83  483189
  483186      84  483195  483192      83  483198  483192      83  483198  483195
      84  483204  483201      83  483207  483201      83  483207  483204      84
  483213  483210      83  483216  483210      83  483216  483213      84  483222
  483219      83  483225  483219      83  483225  483222      84  483231  483228
      83  483234  483228      83  483234  483231      84  483240  483237      83
  483243  483237      83  483243  483240      84  483249  483246      83  483252
  483246      83  483252  483249      84  483258  483255      83  483261  483255
      83  483261  483258      84  483267  483264      83  483270  483264      83
  483270  483267      84  483276  483273      83  483279  483273      83  483279
  483276      84  483285  483282      83  483288  483282      83  483288  483285
      84  483294  483291      83  483297  483291      83  483297  483294      84
  483303  483300      83  483306  483300      83  483306  483303      84  483312
  483309      83  483315  483309      83  483315  483312      84  483321  483318
      83  483324  483318      83  483324  483321      84  483330  483327      83
  483333  483327      83  483333  483330      84  483339  483336      83  483342
  483336      83  483342  483339      84  483348  483345      83  483351  483345
      83  483351  483348      84  483357  483354      83  483360  483354      83
  483360  483357      84  483366  483363      83  483369  483363      83  483369
  483366      84  483375  483372      83  483378  483372      83  483378  483375
      84  483384  483381      83  483387  483381      83  483387  483384      84
  483393  483390      83  483396  483390      83  483396  483393      84  483402
  483399      83  483405  483399      83  483405  483402      84  483411  483408
      83  483414  483408      83  483414  483411      84  483420  483417      83
  483423  483417      83  483423  483420      84  483429  483426      83  483432
  483426      83  483432  483429      84  483438  483435      83  483441  483435
      83  483441  483438      84  483447  483444      83  483450  483444      83
  483450  483447      84  483456  483453      83  483459  483453      83  483459
  483456      84  483465  483462      83  483468  483462      83  483468  483465
      84  483474  483471      83  483477  483471      83  483477  483474      84
  483483  483480      83  483486  483480      83  483486  483483      84  483492
  483489      83  483495  483489      83  483495  483492      84  483501  483498
      83  483504  483498      83  483504  483501      84  483510  483507      83
  483513  483507      83  483513  483510      84  483519  483516      83  483522
  483516      83  483522  483519      84  483528  483525      83  483531  483525
      83  483531  483528      84  483537  483534      83  483540  483534      83
  483540  483537      84  483546  483543      83  483549  483543      83  483549
  483546      84  483555  483552      83  483558  483552      83  483558  483555
      84  483564  483561      83  483567  483561      83  483567  483564      84
  483573  483570      83  483576  483570      83  483576  483573      84  483582
  483579      83  483585  483579      83  483585  483582      84  483591  483588
      83  483594  483588      83  483594  483591      84  483600  483597      83
  483603  483597      83  483603  483600      84  483609  483606      83  483612
  483606      83  483612  483609      84  483618  483615      83  483621  483615
      83  483621  483618      84  483627  483624      83  483630  483624      83
  483630  483627      84  483636  483633      83  483639  483633      83  483639
  483636      84  483645  483642      83  483648  483642      83  483648  483645
      84  483654  483651      83  483657  483651      83  483657  483654      84
  483663  483660      83  483666  483660      83  483666  483663      84  483672
  483669      83  483675  483669      83  483675  483672      84  483681  483678
      83  483684  483678      83  483684  483681      84  483690  483687      83
  483693  483687      83  483693  483690      84  483699  483696      83  483702
  483696      83  483702  483699      84  483708  483705      83  483711  483705
      83  483711  483708      84  483717  483714      83  483720  483714      83
  483720  483717      84  483726  483723      83  483729  483723      83  483729
  483726      84  483735  483732      83  483738  483732      83  483738  483735
      84  483744  483741      83  483747  483741      83  483747  483744      84
  483753  483750      83  483756  483750      83  483756  483753      84  483762
  483759      83  483765  483759      83  483765  483762      84  483771  483768
      83  483774  483768      83  483774  483771      84  483780  483777      83
  483783  483777      83  483783  483780      84  483789  483786      83  483792
  483786      83  483792  483789      84  483798  483795      83  483801  483795
      83  483801  483798      84  483807  483804      83  483810  483804      83
  483810  483807      84  483816  483813      83  483819  483813      83  483819
  483816      84  483825  483822      83  483828  483822      83  483828  483825
      84  483834  483831      83  483837  483831      83  483837  483834      84
  483843  483840      83  483846  483840      83  483846  483843      84  483852
  483849      83  483855  483849      83  483855  483852      84  483861  483858
      83  483864  483858      83  483864  483861      84  483870  483867      83
  483873  483867      83  483873  483870      84  483879  483876      83  483882
  483876      83  483882  483879      84  483888  483885      83  483891  483885
      83  483891  483888      84  483897  483894      83  483900  483894      83
  483900  483897      84  483906  483903      83  483909  483903      83  483909
  483906      84  483915  483912      83  483918  483912      83  483918  483915
      84  483924  483921      83  483927  483921      83  483927  483924      84
  483933  483930      83  483936  483930      83  483936  483933      84  483942
  483939      83  483945  483939      83  483945  483942      84  483951  483948
      83  483954  483948      83  483954  483951      84  483960  483957      83
  483963  483957      83  483963  483960      84  483969  483966      83  483972
  483966      83  483972  483969      84  483978  483975      83  483981  483975
      83  483981  483978      84  483987  483984      83  483990  483984      83
  483990  483987      84  483996  483993      83  483999  483993      83  483999
  483996      84  484005  484002      83  484008  484002      83  484008  484005
      84  484014  484011      83  484017  484011      83  484017  484014      84
  484023  484020      83  484026  484020      83  484026  484023      84  484032
  484029      83  484035  484029      83  484035  484032      84  484041  484038
      83  484044  484038      83  484044  484041      84  484050  484047      83
  484053  484047      83  484053  484050      84  484059  484056      83  484062
  484056      83  484062  484059      84  484068  484065      83  484071  484065
      83  484071  484068      84  484077  484074      83  484080  484074      83
  484080  484077      84  484086  484083      83  484089  484083      83  484089
  484086      84  484095  484092      83  484098  484092      83  484098  484095
      84  484104  484101      83  484107  484101      83  484107  484104      84
  484113  484110      83  484116  484110      83  484116  484113      84  484122
  484119      83  484125  484119      83  484125  484122      84  484131  484128
      83  484134  484128      83  484134  484131      84  484140  484137      83
  484143  484137      83  484143  484140      84  484149  484146      83  484152
  484146      83  484152  484149      84  484158  484155      83  484161  484155
      83  484161  484158      84  484167  484164      83  484170  484164      83
  484170  484167      84  484176  484173      83  484179  484173      83  484179
  484176      84  484185  484182      83  484188  484182      83  484188  484185
      84  484194  484191      83  484197  484191      83  484197  484194      84
  484203  484200      83  484206  484200      83  484206  484203      84  484212
  484209      83  484215  484209      83  484215  484212      84  484221  484218
      83  484224  484218      83  484224  484221      84  484230  484227      83
  484233  484227      83  484233  484230      84  484239  484236      83  484242
  484236      83  484242  484239      84  484248  484245      83  484251  484245
      83  484251  484248      84  484257  484254      83  484260  484254      83
  484260  484257      84  484266  484263      83  484269  484263      83  484269
  484266      84  484275  484272      83  484278  484272      83  484278  484275
      84  484284  484281      83  484287  484281      83  484287  484284      84
  484293  484290      83  484296  484290      83  484296  484293      84  484302
  484299      83  484305  484299      83  484305  484302      84  484311  484308
      83  484314  484308      83  484314  484311      84  484320  484317      83
  484323  484317      83  484323  484320      84  484329  484326      83  484332
  484326      83  484332  484329      84  484338  484335      83  484341  484335
      83  484341  484338      84  484347  484344      83  484350  484344      83
  484350  484347      84  484356  484353      83  484359  484353      83  484359
  484356      84  484365  484362      83  484368  484362      83  484368  484365
      84  484374  484371      83  484377  484371      83  484377  484374      84
  484383  484380      83  484386  484380      83  484386  484383      84  484392
  484389      83  484395  484389      83  484395  484392      84  484401  484398
      83  484404  484398      83  484404  484401      84  484410  484407      83
  484413  484407      83  484413  484410      84  484419  484416      83  484422
  484416      83  484422  484419      84  484428  484425      83  484431  484425
      83  484431  484428      84  484437  484434      83  484440  484434      83
  484440  484437      84  484446  484443      83  484449  484443      83  484449
  484446      84  484455  484452      83  484458  484452      83  484458  484455
      84  484464  484461      83  484467  484461      83  484467  484464      84
  484473  484470      83  484476  484470      83  484476  484473      84  484482
  484479      83  484485  484479      83  484485  484482      84  484491  484488
      83  484494  484488      83  484494  484491      84  484500  484497      83
  484503  484497      83  484503  484500      84  484509  484506      83  484512
  484506      83  484512  484509      84  484518  484515      83  484521  484515
      83  484521  484518      84  484527  484524      83  484530  484524      83
  484530  484527      84  484536  484533      83  484539  484533      83  484539
  484536      84  484545  484542      83  484548  484542      83  484548  484545
      84  484554  484551      83  484557  484551      83  484557  484554      84
  484563  484560      83  484566  484560      83  484566  484563      84  484572
  484569      83  484575  484569      83  484575  484572      84  484581  484578
      83  484584  484578      83  484584  484581      84  484590  484587      83
  484593  484587      83  484593  484590      84  484599  484596      83  484602
  484596      83  484602  484599      84  484608  484605      83  484611  484605
      83  484611  484608      84  484617  484614      83  484620  484614      83
  484620  484617      84  484626  484623      83  484629  484623      83  484629
  484626      84  484635  484632      83  484638  484632      83  484638  484635
      84  484644  484641      83  484647  484641      83  484647  484644      84
  484653  484650      83  484656  484650      83  484656  484653      84  484662
  484659      83  484665  484659      83  484665  484662      84  484671  484668
      83  484674  484668      83  484674  484671      84  484680  484677      83
  484683  484677      83  484683  484680      84  484689  484686      83  484692
  484686      83  484692  484689      84  484698  484695      83  484701  484695
      83  484701  484698      84  484707  484704      83  484710  484704      83
  484710  484707      84  484716  484713      83  484719  484713      83  484719
  484716      84  484725  484722      83  484728  484722      83  484728  484725
      84  484734  484731      83  484737  484731      83  484737  484734      84
  484743  484740      83  484746  484740      83  484746  484743      84  484752
  484749      83  484755  484749      83  484755  484752      84  484761  484758
      83  484764  484758      83  484764  484761      84  484770  484767      83
  484773  484767      83  484773  484770      84  484779  484776      83  484782
  484776      83  484782  484779      84  484788  484785      83  484791  484785
      83  484791  484788      84  484797  484794      83  484800  484794      83
  484800  484797      84  484806  484803      83  484809  484803      83  484809
  484806      84  484815  484812      83  484818  484812      83  484818  484815
      84  484824  484821      83  484827  484821      83  484827  484824      84
  484833  484830      83  484836  484830      83  484836  484833      84  484842
  484839      83  484845  484839      83  484845  484842      84  484851  484848
      83  484854  484848      83  484854  484851      84  484860  484857      83
  484863  484857      83  484863  484860      84  484869  484866      83  484872
  484866      83  484872  484869      84  484878  484875      83  484881  484875
      83  484881  484878      84  484887  484884      83  484890  484884      83
  484890  484887      84  484896  484893      83  484899  484893      83  484899
  484896      84  484905  484902      83  484908  484902      83  484908  484905
      84  484914  484911      83  484917  484911      83  484917  484914      84
  484923  484920      83  484926  484920      83  484926  484923      84  484932
  484929      83  484935  484929      83  484935  484932      84  484941  484938
      83  484944  484938      83  484944  484941      84  484950  484947      83
  484953  484947      83  484953  484950      84  484959  484956      83  484962
  484956      83  484962  484959      84  484968  484965      83  484971  484965
      83  484971  484968      84  484977  484974      83  484980  484974      83
  484980  484977      84  484986  484983      83  484989  484983      83  484989
  484986      84  484995  484992      83  484998  484992      83  484998  484995
      84  485004  485001      83  485007  485001      83  485007  485004      84
  485013  485010      83  485016  485010      83  485016  485013      84  485022
  485019      83  485025  485019      83  485025  485022      84  485031  485028
      83  485034  485028      83  485034  485031      84  485040  485037      83
  485043  485037      83  485043  485040      84  485049  485046      83  485052
  485046      83  485052  485049      84  485058  485055      83  485061  485055
      83  485061  485058      84  485067  485064      83  485070  485064      83
  485070  485067      84  485076  485073      83  485079  485073      83  485079
  485076      84  485085  485082      83  485088  485082      83  485088  485085
      84  485094  485091      83  485097  485091      83  485097  485094      84
  485103  485100      83  485106  485100      83  485106  485103      84  485112
  485109      83  485115  485109      83  485115  485112      84  485121  485118
      83  485124  485118      83  485124  485121      84  485130  485127      83
  485133  485127      83  485133  485130      84  485139  485136      83  485142
  485136      83  485142  485139      84  485148  485145      83  485151  485145
      83  485151  485148      84  485157  485154      83  485160  485154      83
  485160  485157      84  485166  485163      83  485169  485163      83  485169
  485166      84  485175  485172      83  485178  485172      83  485178  485175
      84  485184  485181      83  485187  485181      83  485187  485184      84
  485193  485190      83  485196  485190      83  485196  485193      84  485202
  485199      83  485205  485199      83  485205  485202      84  485211  485208
      83  485214  485208      83  485214  485211      84  485220  485217      83
  485223  485217      83  485223  485220      84  485229  485226      83  485232
  485226      83  485232  485229      84  485238  485235      83  485241  485235
      83  485241  485238      84  485247  485244      83  485250  485244      83
  485250  485247      84  485256  485253      83  485259  485253      83  485259
  485256      84  485265  485262      83  485268  485262      83  485268  485265
      84  485274  485271      83  485277  485271      83  485277  485274      84
  485283  485280      83  485286  485280      83  485286  485283      84  485292
  485289      83  485295  485289      83  485295  485292      84  485301  485298
      83  485304  485298      83  485304  485301      84  485310  485307      83
  485313  485307      83  485313  485310      84  485319  485316      83  485322
  485316      83  485322  485319      84  485328  485325      83  485331  485325
      83  485331  485328      84  485337  485334      83  485340  485334      83
  485340  485337      84  485346  485343      83  485349  485343      83  485349
  485346      84  485355  485352      83  485358  485352      83  485358  485355
      84  485364  485361      83  485367  485361      83  485367  485364      84
  485373  485370      83  485376  485370      83  485376  485373      84  485382
  485379      83  485385  485379      83  485385  485382      84  485391  485388
      83  485394  485388      83  485394  485391      84  485400  485397      83
  485403  485397      83  485403  485400      84  485409  485406      83  485412
  485406      83  485412  485409      84  485418  485415      83  485421  485415
      83  485421  485418      84  485427  485424      83  485430  485424      83
  485430  485427      84  485436  485433      83  485439  485433      83  485439
  485436      84  485445  485442      83  485448  485442      83  485448  485445
      84  485454  485451      83  485457  485451      83  485457  485454      84
  485463  485460      83  485466  485460      83  485466  485463      84  485472
  485469      83  485475  485469      83  485475  485472      84  485481  485478
      83  485484  485478      83  485484  485481      84  485490  485487      83
  485493  485487      83  485493  485490      84  485499  485496      83  485502
  485496      83  485502  485499      84  485508  485505      83  485511  485505
      83  485511  485508      84  485517  485514      83  485520  485514      83
  485520  485517      84  485526  485523      83  485529  485523      83  485529
  485526      84  485535  485532      83  485538  485532      83  485538  485535
      84  485544  485541      83  485547  485541      83  485547  485544      84
  485553  485550      83  485556  485550      83  485556  485553      84  485562
  485559      83  485565  485559      83  485565  485562      84  485571  485568
      83  485574  485568      83  485574  485571      84  485580  485577      83
  485583  485577      83  485583  485580      84  485589  485586      83  485592
  485586      83  485592  485589      84  485598  485595      83  485601  485595
      83  485601  485598      84  485607  485604      83  485610  485604      83
  485610  485607      84  485616  485613      83  485619  485613      83  485619
  485616      84  485625  485622      83  485628  485622      83  485628  485625
      84  485634  485631      83  485637  485631      83  485637  485634      84
  485643  485640      83  485646  485640      83  485646  485643      84  485652
  485649      83  485655  485649      83  485655  485652      84  485661  485658
      83  485664  485658      83  485664  485661      84  485670  485667      83
  485673  485667      83  485673  485670      84  485679  485676      83  485682
  485676      83  485682  485679      84  485688  485685      83  485691  485685
      83  485691  485688      84  485697  485694      83  485700  485694      83
  485700  485697      84  485706  485703      83  485709  485703      83  485709
  485706      84  485715  485712      83  485718  485712      83  485718  485715
      84  485724  485721      83  485727  485721      83  485727  485724      84
  485733  485730      83  485736  485730      83  485736  485733      84  485742
  485739      83  485745  485739      83  485745  485742      84  485751  485748
      83  485754  485748      83  485754  485751      84  485760  485757      83
  485763  485757      83  485763  485760      84  485769  485766      83  485772
  485766      83  485772  485769      84  485778  485775      83  485781  485775
      83  485781  485778      84  485787  485784      83  485790  485784      83
  485790  485787      84  485796  485793      83  485799  485793      83  485799
  485796      84  485805  485802      83  485808  485802      83  485808  485805
      84  485814  485811      83  485817  485811      83  485817  485814      84
  485823  485820      83  485826  485820      83  485826  485823      84  485832
  485829      83  485835  485829      83  485835  485832      84  485841  485838
      83  485844  485838      83  485844  485841      84  485850  485847      83
  485853  485847      83  485853  485850      84  485859  485856      83  485862
  485856      83  485862  485859      84  485868  485865      83  485871  485865
      83  485871  485868      84  485877  485874      83  485880  485874      83
  485880  485877      84  485886  485883      83  485889  485883      83  485889
  485886      84  485895  485892      83  485898  485892      83  485898  485895
      84  485904  485901      83  485907  485901      83  485907  485904      84
  485913  485910      83  485916  485910      83  485916  485913      84  485922
  485919      83  485925  485919      83  485925  485922      84  485931  485928
      83  485934  485928      83  485934  485931      84  485940  485937      83
  485943  485937      83  485943  485940      84  485949  485946      83  485952
  485946      83  485952  485949      84  485958  485955      83  485961  485955
      83  485961  485958      84  485967  485964      83  485970  485964      83
  485970  485967      84  485976  485973      83  485979  485973      83  485979
  485976      84  485985  485982      83  485988  485982      83  485988  485985
      84  485994  485991      83  485997  485991      83  485997  485994      84
  486003  486000      83  486006  486000      83  486006  486003      84  486012
  486009      83  486015  486009      83  486015  486012      84  486021  486018
      83  486024  486018      83  486024  486021      84  486030  486027      83
  486033  486027      83  486033  486030      84  486039  486036      83  486042
  486036      83  486042  486039      84  486048  486045      83  486051  486045
      83  486051  486048      84  486057  486054      83  486060  486054      83
  486060  486057      84  486066  486063      83  486069  486063      83  486069
  486066      84  486075  486072      83  486078  486072      83  486078  486075
      84  486084  486081      83  486087  486081      83  486087  486084      84
  486093  486090      83  486096  486090      83  486096  486093      84  486102
  486099      83  486105  486099      83  486105  486102      84  486111  486108
      83  486114  486108      83  486114  486111      84  486120  486117      83
  486123  486117      83  486123  486120      84  486129  486126      83  486132
  486126      83  486132  486129      84  486138  486135      83  486141  486135
      83  486141  486138      84  486147  486144      83  486150  486144      83
  486150  486147      84  486156  486153      83  486159  486153      83  486159
  486156      84  486165  486162      83  486168  486162      83  486168  486165
      84  486174  486171      83  486177  486171      83  486177  486174      84
  486183  486180      83  486186  486180      83  486186  486183      84  486192
  486189      83  486195  486189      83  486195  486192      84  486201  486198
      83  486204  486198      83  486204  486201      84  486210  486207      83
  486213  486207      83  486213  486210      84  486219  486216      83  486222
  486216      83  486222  486219      84  486228  486225      83  486231  486225
      83  486231  486228      84  486237  486234      83  486240  486234      83
  486240  486237      84  486246  486243      83  486249  486243      83  486249
  486246      84  486255  486252      83  486258  486252      83  486258  486255
      84  486264  486261      83  486267  486261      83  486267  486264      84
  486273  486270      83  486276  486270      83  486276  486273      84  486282
  486279      83  486285  486279      83  486285  486282      84  486291  486288
      83  486294  486288      83  486294  486291      84  486300  486297      83
  486303  486297      83  486303  486300      84  486309  486306      83  486312
  486306      83  486312  486309      84  486318  486315      83  486321  486315
      83  486321  486318      84  486327  486324      83  486330  486324      83
  486330  486327      84  486336  486333      83  486339  486333      83  486339
  486336      84  486345  486342      83  486348  486342      83  486348  486345
      84  486354  486351      83  486357  486351      83  486357  486354      84
  486363  486360      83  486366  486360      83  486366  486363      84  486372
  486369      83  486375  486369      83  486375  486372      84  486381  486378
      83  486384  486378      83  486384  486381      84  486390  486387      83
  486393  486387      83  486393  486390      84  486399  486396      83  486402
  486396      83  486402  486399      84  486408  486405      83  486411  486405
      83  486411  486408      84  486417  486414      83  486420  486414      83
  486420  486417      84  486426  486423      83  486429  486423      83  486429
  486426      84  486435  486432      83  486438  486432      83  486438  486435
      84  486444  486441      83  486447  486441      83  486447  486444      84
  486453  486450      83  486456  486450      83  486456  486453      84  486462
  486459      83  486465  486459      83  486465  486462      84  486471  486468
      83  486474  486468      83  486474  486471      84  486480  486477      83
  486483  486477      83  486483  486480      84  486489  486486      83  486492
  486486      83  486492  486489      84  486498  486495      83  486501  486495
      83  486501  486498      84  486507  486504      83  486510  486504      83
  486510  486507      84  486516  486513      83  486519  486513      83  486519
  486516      84  486525  486522      83  486528  486522      83  486528  486525
      84  486534  486531      83  486537  486531      83  486537  486534      84
  486543  486540      83  486546  486540      83  486546  486543      84  486552
  486549      83  486555  486549      83  486555  486552      84  486561  486558
      83  486564  486558      83  486564  486561      84  486570  486567      83
  486573  486567      83  486573  486570      84  486579  486576      83  486582
  486576      83  486582  486579      84  486588  486585      83  486591  486585
      83  486591  486588      84  486597  486594      83  486600  486594      83
  486600  486597      84  486606  486603      83  486609  486603      83  486609
  486606      84  486615  486612      83  486618  486612      83  486618  486615
      84  486624  486621      83  486627  486621      83  486627  486624      84
  486633  486630      83  486636  486630      83  486636  486633      84  486642
  486639      83  486645  486639      83  486645  486642      84  486651  486648
      83  486654  486648      83  486654  486651      84  486660  486657      83
  486663  486657      83  486663  486660      84  486669  486666      83  486672
  486666      83  486672  486669      84  486678  486675      83  486681  486675
      83  486681  486678      84  486687  486684      83  486690  486684      83
  486690  486687      84  486696  486693      83  486699  486693      83  486699
  486696      84  486705  486702      83  486708  486702      83  486708  486705
      84  486714  486711      83  486717  486711      83  486717  486714      84
  486723  486720      83  486726  486720      83  486726  486723      84  486732
  486729      83  486735  486729      83  486735  486732      84  486741  486738
      83  486744  486738      83  486744  486741      84  486750  486747      83
  486753  486747      83  486753  486750      84  486759  486756      83  486762
  486756      83  486762  486759      84  486768  486765      83  486771  486765
      83  486771  486768      84  486777  486774      83  486780  486774      83
  486780  486777      84  486786  486783      83  486789  486783      83  486789
  486786      84  486795  486792      83  486798  486792      83  486798  486795
      84  486804  486801      83  486807  486801      83  486807  486804      84
  486813  486810      83  486816  486810      83  486816  486813      84  486822
  486819      83  486825  486819      83  486825  486822      84  486831  486828
      83  486834  486828      83  486834  486831      84  486840  486837      83
  486843  486837      83  486843  486840      84  486849  486846      83  486852
  486846      83  486852  486849      84  486858  486855      83  486861  486855
      83  486861  486858      84  486867  486864      83  486870  486864      83
  486870  486867      84  486876  486873      83  486879  486873      83  486879
  486876      84  486885  486882      83  486888  486882      83  486888  486885
      84  486894  486891      83  486897  486891      83  486897  486894      84
  486903  486900      83  486906  486900      83  486906  486903      84  486912
  486909      83  486915  486909      83  486915  486912      84  486921  486918
      83  486924  486918      83  486924  486921      84  486930  486927      83
  486933  486927      83  486933  486930      84  486939  486936      83  486942
  486936      83  486942  486939      84  486948  486945      83  486951  486945
      83  486951  486948      84  486957  486954      83  486960  486954      83
  486960  486957      84  486966  486963      83  486969  486963      83  486969
  486966      84  486975  486972      83  486978  486972      83  486978  486975
      84  486984  486981      83  486987  486981      83  486987  486984      84
  486993  486990      83  486996  486990      83  486996  486993      84  487002
  486999      83  487005  486999      83  487005  487002      84  487011  487008
      83  487014  487008      83  487014  487011      84  487020  487017      83
  487023  487017      83  487023  487020      84  487029  487026      83  487032
  487026      83  487032  487029      84  487038  487035      83  487041  487035
      83  487041  487038      84  487047  487044      83  487050  487044      83
  487050  487047      84  487056  487053      83  487059  487053      83  487059
  487056      84  487065  487062      83  487068  487062      83  487068  487065
      84  487074  487071      83  487077  487071      83  487077  487074      84
  487083  487080      83  487086  487080      83  487086  487083      84  487092
  487089      83  487095  487089      83  487095  487092      84  487101  487098
      83  487104  487098      83  487104  487101      84  487110  487107      83
  487113  487107      83  487113  487110      84  487119  487116      83  487122
  487116      83  487122  487119      84  487128  487125      83  487131  487125
      83  487131  487128      84  487137  487134      83  487140  487134      83
  487140  487137      84  487146  487143      83  487149  487143      83  487149
  487146      84  487155  487152      83  487158  487152      83  487158  487155
      84  487164  487161      83  487167  487161      83  487167  487164      84
  487173  487170      83  487176  487170      83  487176  487173      84  487182
  487179      83  487185  487179      83  487185  487182      84  487191  487188
      83  487194  487188      83  487194  487191      84  487200  487197      83
  487203  487197      83  487203  487200      84  487209  487206      83  487212
  487206      83  487212  487209      84  487218  487215      83  487221  487215
      83  487221  487218      84  487227  487224      83  487230  487224      83
  487230  487227      84  487236  487233      83  487239  487233      83  487239
  487236      84  487245  487242      83  487248  487242      83  487248  487245
      84  487254  487251      83  487257  487251      83  487257  487254      84
  487263  487260      83  487266  487260      83  487266  487263      84  487272
  487269      83  487275  487269      83  487275  487272      84  487281  487278
      83  487284  487278      83  487284  487281      84  487290  487287      83
  487293  487287      83  487293  487290      84  487299  487296      83  487302
  487296      83  487302  487299      84  487308  487305      83  487311  487305
      83  487311  487308      84  487317  487314      83  487320  487314      83
  487320  487317      84  487326  487323      83  487329  487323      83  487329
  487326      84  487335  487332      83  487338  487332      83  487338  487335
      84  487344  487341      83  487347  487341      83  487347  487344      84
  487353  487350      83  487356  487350      83  487356  487353      84  487362
  487359      83  487365  487359      83  487365  487362      84  487371  487368
      83  487374  487368      83  487374  487371      84  487380  487377      83
  487383  487377      83  487383  487380      84  487389  487386      83  487392
  487386      83  487392  487389      84  487398  487395      83  487401  487395
      83  487401  487398      84  487407  487404      83  487410  487404      83
  487410  487407      84  487416  487413      83  487419  487413      83  487419
  487416      84  487425  487422      83  487428  487422      83  487428  487425
      84  487434  487431      83  487437  487431      83  487437  487434      84
  487443  487440      83  487446  487440      83  487446  487443      84  487452
  487449      83  487455  487449      83  487455  487452      84  487461  487458
      83  487464  487458      83  487464  487461      84  487470  487467      83
  487473  487467      83  487473  487470      84  487479  487476      83  487482
  487476      83  487482  487479      84  487488  487485      83  487491  487485
      83  487491  487488      84  487497  487494      83  487500  487494      83
  487500  487497      84  487506  487503      83  487509  487503      83  487509
  487506      84  487515  487512      83  487518  487512      83  487518  487515
      84  487524  487521      83  487527  487521      83  487527  487524      84
  487533  487530      83  487536  487530      83  487536  487533      84  487542
  487539      83  487545  487539      83  487545  487542      84  487551  487548
      83  487554  487548      83  487554  487551      84  487560  487557      83
  487563  487557      83  487563  487560      84  487569  487566      83  487572
  487566      83  487572  487569      84  487578  487575      83  487581  487575
      83  487581  487578      84  487587  487584      83  487590  487584      83
  487590  487587      84  487596  487593      83  487599  487593      83  487599
  487596      84  487605  487602      83  487608  487602      83  487608  487605
      84  487614  487611      83  487617  487611      83  487617  487614      84
  487623  487620      83  487626  487620      83  487626  487623      84  487632
  487629      83  487635  487629      83  487635  487632      84  487641  487638
      83  487644  487638      83  487644  487641      84  487650  487647      83
  487653  487647      83  487653  487650      84  487659  487656      83  487662
  487656      83  487662  487659      84  487668  487665      83  487671  487665
      83  487671  487668      84  487677  487674      83  487680  487674      83
  487680  487677      84  487686  487683      83  487689  487683      83  487689
  487686      84  487695  487692      83  487698  487692      83  487698  487695
      84  487704  487701      83  487707  487701      83  487707  487704      84
  487713  487710      83  487716  487710      83  487716  487713      84  487722
  487719      83  487725  487719      83  487725  487722      84  487731  487728
      83  487734  487728      83  487734  487731      84  487740  487737      83
  487743  487737      83  487743  487740      84  487749  487746      83  487752
  487746      83  487752  487749      84  487758  487755      83  487761  487755
      83  487761  487758      84  487767  487764      83  487770  487764      83
  487770  487767      84  487776  487773      83  487779  487773      83  487779
  487776      84  487785  487782      83  487788  487782      83  487788  487785
      84  487794  487791      83  487797  487791      83  487797  487794      84
  487803  487800      83  487806  487800      83  487806  487803      84  487812
  487809      83  487815  487809      83  487815  487812      84  487821  487818
      83  487824  487818      83  487824  487821      84  487830  487827      83
  487833  487827      83  487833  487830      84  487839  487836      83  487842
  487836      83  487842  487839      84  487848  487845      83  487851  487845
      83  487851  487848      84  487857  487854      83  487860  487854      83
  487860  487857      84  487866  487863      83  487869  487863      83  487869
  487866      84  487875  487872      83  487878  487872      83  487878  487875
      84  487884  487881      83  487887  487881      83  487887  487884      84
  487893  487890      83  487896  487890      83  487896  487893      84  487902
  487899      83  487905  487899      83  487905  487902      84  487911  487908
      83  487914  487908      83  487914  487911      84  487920  487917      83
  487923  487917      83  487923  487920      84  487929  487926      83  487932
  487926      83  487932  487929      84  487938  487935      83  487941  487935
      83  487941  487938      84  487947  487944      83  487950  487944      83
  487950  487947      84  487956  487953      83  487959  487953      83  487959
  487956      84  487965  487962      83  487968  487962      83  487968  487965
      84  487974  487971      83  487977  487971      83  487977  487974      84
  487983  487980      83  487986  487980      83  487986  487983      84  487992
  487989      83  487995  487989      83  487995  487992      84  488001  487998
      83  488004  487998      83  488004  488001      84  488010  488007      83
  488013  488007      83  488013  488010      84  488019  488016      83  488022
  488016      83  488022  488019      84  488028  488025      83  488031  488025
      83  488031  488028      84  488037  488034      83  488040  488034      83
  488040  488037      84  488046  488043      83  488049  488043      83  488049
  488046      84  488055  488052      83  488058  488052      83  488058  488055
      84  488064  488061      83  488067  488061      83  488067  488064      84
  488073  488070      83  488076  488070      83  488076  488073      84  488082
  488079      83  488085  488079      83  488085  488082      84  488091  488088
      83  488094  488088      83  488094  488091      84  488100  488097      83
  488103  488097      83  488103  488100      84  488109  488106      83  488112
  488106      83  488112  488109      84  488118  488115      83  488121  488115
      83  488121  488118      84  488127  488124      83  488130  488124      83
  488130  488127      84  488136  488133      83  488139  488133      83  488139
  488136      84  488145  488142      83  488148  488142      83  488148  488145
      84  488154  488151      83  488157  488151      83  488157  488154      84
  488163  488160      83  488166  488160      83  488166  488163      84  488172
  488169      83  488175  488169      83  488175  488172      84  488181  488178
      83  488184  488178      83  488184  488181      84  488190  488187      83
  488193  488187      83  488193  488190      84  488199  488196      83  488202
  488196      83  488202  488199      84  488208  488205      83  488211  488205
      83  488211  488208      84  488217  488214      83  488220  488214      83
  488220  488217      84  488226  488223      83  488229  488223      83  488229
  488226      84  488235  488232      83  488238  488232      83  488238  488235
      84  488244  488241      83  488247  488241      83  488247  488244      84
  488253  488250      83  488256  488250      83  488256  488253      84  488262
  488259      83  488265  488259      83  488265  488262      84  488271  488268
      83  488274  488268      83  488274  488271      84  488280  488277      83
  488283  488277      83  488283  488280      84  488289  488286      83  488292
  488286      83  488292  488289      84  488298  488295      83  488301  488295
      83  488301  488298      84  488307  488304      83  488310  488304      83
  488310  488307      84  488316  488313      83  488319  488313      83  488319
  488316      84  488325  488322      83  488328  488322      83  488328  488325
      84  488334  488331      83  488337  488331      83  488337  488334      84
  488343  488340      83  488346  488340      83  488346  488343      84  488352
  488349      83  488355  488349      83  488355  488352      84  488361  488358
      83  488364  488358      83  488364  488361      84  488370  488367      83
  488373  488367      83  488373  488370      84  488379  488376      83  488382
  488376      83  488382  488379      84  488388  488385      83  488391  488385
      83  488391  488388      84  488397  488394      83  488400  488394      83
  488400  488397      84  488406  488403      83  488409  488403      83  488409
  488406      84  488415  488412      83  488418  488412      83  488418  488415
      84  488424  488421      83  488427  488421      83  488427  488424      84
  488433  488430      83  488436  488430      83  488436  488433      84  488442
  488439      83  488445  488439      83  488445  488442      84  488451  488448
      83  488454  488448      83  488454  488451      84  488460  488457      83
  488463  488457      83  488463  488460      84  488469  488466      83  488472
  488466      83  488472  488469      84  488478  488475      83  488481  488475
      83  488481  488478      84  488487  488484      83  488490  488484      83
  488490  488487      84  488496  488493      83  488499  488493      83  488499
  488496      84  488505  488502      83  488508  488502      83  488508  488505
      84  488514  488511      83  488517  488511      83  488517  488514      84
```
