## Supplementary material for "How a pathogenic mutation impairs Hsp60 functional dynamics from monomeric to fully assembled states": Input scripts and videos: F_WT_ASPASP.top (part 56 of 165)

```
  611970  611967      84  611976  611973      83  611979  611973      83  611979
  611976      84  611985  611982      83  611988  611982      83  611988  611985
      84  611994  611991      83  611997  611991      83  611997  611994      84
  612003  612000      83  612006  612000      83  612006  612003      84  612012
  612009      83  612015  612009      83  612015  612012      84  612021  612018
      83  612024  612018      83  612024  612021      84  612030  612027      83
  612033  612027      83  612033  612030      84  612039  612036      83  612042
  612036      83  612042  612039      84  612048  612045      83  612051  612045
      83  612051  612048      84  612057  612054      83  612060  612054      83
  612060  612057      84  612066  612063      83  612069  612063      83  612069
  612066      84  612075  612072      83  612078  612072      83  612078  612075
      84  612084  612081      83  612087  612081      83  612087  612084      84
  612093  612090      83  612096  612090      83  612096  612093      84  612102
  612099      83  612105  612099      83  612105  612102      84  612111  612108
      83  612114  612108      83  612114  612111      84  612120  612117      83
  612123  612117      83  612123  612120      84  612129  612126      83  612132
  612126      83  612132  612129      84  612138  612135      83  612141  612135
      83  612141  612138      84  612147  612144      83  612150  612144      83
  612150  612147      84  612156  612153      83  612159  612153      83  612159
  612156      84  612165  612162      83  612168  612162      83  612168  612165
      84  612174  612171      83  612177  612171      83  612177  612174      84
  612183  612180      83  612186  612180      83  612186  612183      84  612192
  612189      83  612195  612189      83  612195  612192      84  612201  612198
      83  612204  612198      83  612204  612201      84  612210  612207      83
  612213  612207      83  612213  612210      84  612219  612216      83  612222
  612216      83  612222  612219      84  612228  612225      83  612231  612225
      83  612231  612228      84  612237  612234      83  612240  612234      83
  612240  612237      84  612246  612243      83  612249  612243      83  612249
  612246      84  612255  612252      83  612258  612252      83  612258  612255
      84  612264  612261      83  612267  612261      83  612267  612264      84
  612273  612270      83  612276  612270      83  612276  612273      84  612282
  612279      83  612285  612279      83  612285  612282      84  612291  612288
      83  612294  612288      83  612294  612291      84  612300  612297      83
  612303  612297      83  612303  612300      84  612309  612306      83  612312
  612306      83  612312  612309      84  612318  612315      83  612321  612315
      83  612321  612318      84  612327  612324      83  612330  612324      83
  612330  612327      84  612336  612333      83  612339  612333      83  612339
  612336      84  612345  612342      83  612348  612342      83  612348  612345
      84  612354  612351      83  612357  612351      83  612357  612354      84
  612363  612360      83  612366  612360      83  612366  612363      84  612372
  612369      83  612375  612369      83  612375  612372      84  612381  612378
      83  612384  612378      83  612384  612381      84  612390  612387      83
  612393  612387      83  612393  612390      84  612399  612396      83  612402
  612396      83  612402  612399      84  612408  612405      83  612411  612405
      83  612411  612408      84  612417  612414      83  612420  612414      83
  612420  612417      84  612426  612423      83  612429  612423      83  612429
  612426      84  612435  612432      83  612438  612432      83  612438  612435
      84  612444  612441      83  612447  612441      83  612447  612444      84
  612453  612450      83  612456  612450      83  612456  612453      84  612462
  612459      83  612465  612459      83  612465  612462      84  612471  612468
      83  612474  612468      83  612474  612471      84  612480  612477      83
  612483  612477      83  612483  612480      84  612489  612486      83  612492
  612486      83  612492  612489      84  612498  612495      83  612501  612495
      83  612501  612498      84  612507  612504      83  612510  612504      83
  612510  612507      84  612516  612513      83  612519  612513      83  612519
  612516      84  612525  612522      83  612528  612522      83  612528  612525
      84  612534  612531      83  612537  612531      83  612537  612534      84
  612543  612540      83  612546  612540      83  612546  612543      84  612552
  612549      83  612555  612549      83  612555  612552      84  612561  612558
      83  612564  612558      83  612564  612561      84  612570  612567      83
  612573  612567      83  612573  612570      84  612579  612576      83  612582
  612576      83  612582  612579      84  612588  612585      83  612591  612585
      83  612591  612588      84  612597  612594      83  612600  612594      83
  612600  612597      84  612606  612603      83  612609  612603      83  612609
  612606      84  612615  612612      83  612618  612612      83  612618  612615
      84  612624  612621      83  612627  612621      83  612627  612624      84
  612633  612630      83  612636  612630      83  612636  612633      84  612642
  612639      83  612645  612639      83  612645  612642      84  612651  612648
      83  612654  612648      83  612654  612651      84  612660  612657      83
  612663  612657      83  612663  612660      84  612669  612666      83  612672
  612666      83  612672  612669      84  612678  612675      83  612681  612675
      83  612681  612678      84  612687  612684      83  612690  612684      83
  612690  612687      84  612696  612693      83  612699  612693      83  612699
  612696      84  612705  612702      83  612708  612702      83  612708  612705
      84  612714  612711      83  612717  612711      83  612717  612714      84
  612723  612720      83  612726  612720      83  612726  612723      84  612732
  612729      83  612735  612729      83  612735  612732      84  612741  612738
      83  612744  612738      83  612744  612741      84  612750  612747      83
  612753  612747      83  612753  612750      84  612759  612756      83  612762
  612756      83  612762  612759      84  612768  612765      83  612771  612765
      83  612771  612768      84  612777  612774      83  612780  612774      83
  612780  612777      84  612786  612783      83  612789  612783      83  612789
  612786      84  612795  612792      83  612798  612792      83  612798  612795
      84  612804  612801      83  612807  612801      83  612807  612804      84
  612813  612810      83  612816  612810      83  612816  612813      84  612822
  612819      83  612825  612819      83  612825  612822      84  612831  612828
      83  612834  612828      83  612834  612831      84  612840  612837      83
  612843  612837      83  612843  612840      84  612849  612846      83  612852
  612846      83  612852  612849      84  612858  612855      83  612861  612855
      83  612861  612858      84  612867  612864      83  612870  612864      83
  612870  612867      84  612876  612873      83  612879  612873      83  612879
  612876      84  612885  612882      83  612888  612882      83  612888  612885
      84  612894  612891      83  612897  612891      83  612897  612894      84
  612903  612900      83  612906  612900      83  612906  612903      84  612912
  612909      83  612915  612909      83  612915  612912      84  612921  612918
      83  612924  612918      83  612924  612921      84  612930  612927      83
  612933  612927      83  612933  612930      84  612939  612936      83  612942
  612936      83  612942  612939      84  612948  612945      83  612951  612945
      83  612951  612948      84  612957  612954      83  612960  612954      83
  612960  612957      84  612966  612963      83  612969  612963      83  612969
  612966      84  612975  612972      83  612978  612972      83  612978  612975
      84  612984  612981      83  612987  612981      83  612987  612984      84
  612993  612990      83  612996  612990      83  612996  612993      84  613002
  612999      83  613005  612999      83  613005  613002      84  613011  613008
      83  613014  613008      83  613014  613011      84  613020  613017      83
  613023  613017      83  613023  613020      84  613029  613026      83  613032
  613026      83  613032  613029      84  613038  613035      83  613041  613035
      83  613041  613038      84  613047  613044      83  613050  613044      83
  613050  613047      84  613056  613053      83  613059  613053      83  613059
  613056      84  613065  613062      83  613068  613062      83  613068  613065
      84  613074  613071      83  613077  613071      83  613077  613074      84
  613083  613080      83  613086  613080      83  613086  613083      84  613092
  613089      83  613095  613089      83  613095  613092      84  613101  613098
      83  613104  613098      83  613104  613101      84  613110  613107      83
  613113  613107      83  613113  613110      84  613119  613116      83  613122
  613116      83  613122  613119      84  613128  613125      83  613131  613125
      83  613131  613128      84  613137  613134      83  613140  613134      83
  613140  613137      84  613146  613143      83  613149  613143      83  613149
  613146      84  613155  613152      83  613158  613152      83  613158  613155
      84  613164  613161      83  613167  613161      83  613167  613164      84
  613173  613170      83  613176  613170      83  613176  613173      84  613182
  613179      83  613185  613179      83  613185  613182      84  613191  613188
      83  613194  613188      83  613194  613191      84  613200  613197      83
  613203  613197      83  613203  613200      84  613209  613206      83  613212
  613206      83  613212  613209      84  613218  613215      83  613221  613215
      83  613221  613218      84  613227  613224      83  613230  613224      83
  613230  613227      84  613236  613233      83  613239  613233      83  613239
  613236      84  613245  613242      83  613248  613242      83  613248  613245
      84  613254  613251      83  613257  613251      83  613257  613254      84
  613263  613260      83  613266  613260      83  613266  613263      84  613272
  613269      83  613275  613269      83  613275  613272      84  613281  613278
      83  613284  613278      83  613284  613281      84  613290  613287      83
  613293  613287      83  613293  613290      84  613299  613296      83  613302
  613296      83  613302  613299      84  613308  613305      83  613311  613305
      83  613311  613308      84  613317  613314      83  613320  613314      83
  613320  613317      84  613326  613323      83  613329  613323      83  613329
  613326      84  613335  613332      83  613338  613332      83  613338  613335
      84  613344  613341      83  613347  613341      83  613347  613344      84
  613353  613350      83  613356  613350      83  613356  613353      84  613362
  613359      83  613365  613359      83  613365  613362      84  613371  613368
      83  613374  613368      83  613374  613371      84  613380  613377      83
  613383  613377      83  613383  613380      84  613389  613386      83  613392
  613386      83  613392  613389      84  613398  613395      83  613401  613395
      83  613401  613398      84  613407  613404      83  613410  613404      83
  613410  613407      84  613416  613413      83  613419  613413      83  613419
  613416      84  613425  613422      83  613428  613422      83  613428  613425
      84  613434  613431      83  613437  613431      83  613437  613434      84
  613443  613440      83  613446  613440      83  613446  613443      84  613452
  613449      83  613455  613449      83  613455  613452      84  613461  613458
      83  613464  613458      83  613464  613461      84  613470  613467      83
  613473  613467      83  613473  613470      84  613479  613476      83  613482
  613476      83  613482  613479      84  613488  613485      83  613491  613485
      83  613491  613488      84  613497  613494      83  613500  613494      83
  613500  613497      84  613506  613503      83  613509  613503      83  613509
  613506      84  613515  613512      83  613518  613512      83  613518  613515
      84  613524  613521      83  613527  613521      83  613527  613524      84
  613533  613530      83  613536  613530      83  613536  613533      84  613542
  613539      83  613545  613539      83  613545  613542      84  613551  613548
      83  613554  613548      83  613554  613551      84  613560  613557      83
  613563  613557      83  613563  613560      84  613569  613566      83  613572
  613566      83  613572  613569      84  613578  613575      83  613581  613575
      83  613581  613578      84  613587  613584      83  613590  613584      83
  613590  613587      84  613596  613593      83  613599  613593      83  613599
  613596      84  613605  613602      83  613608  613602      83  613608  613605
      84  613614  613611      83  613617  613611      83  613617  613614      84
  613623  613620      83  613626  613620      83  613626  613623      84  613632
  613629      83  613635  613629      83  613635  613632      84  613641  613638
      83  613644  613638      83  613644  613641      84  613650  613647      83
  613653  613647      83  613653  613650      84  613659  613656      83  613662
  613656      83  613662  613659      84  613668  613665      83  613671  613665
      83  613671  613668      84  613677  613674      83  613680  613674      83
  613680  613677      84  613686  613683      83  613689  613683      83  613689
  613686      84  613695  613692      83  613698  613692      83  613698  613695
      84  613704  613701      83  613707  613701      83  613707  613704      84
  613713  613710      83  613716  613710      83  613716  613713      84  613722
  613719      83  613725  613719      83  613725  613722      84  613731  613728
      83  613734  613728      83  613734  613731      84  613740  613737      83
  613743  613737      83  613743  613740      84  613749  613746      83  613752
  613746      83  613752  613749      84  613758  613755      83  613761  613755
      83  613761  613758      84  613767  613764      83  613770  613764      83
  613770  613767      84  613776  613773      83  613779  613773      83  613779
  613776      84  613785  613782      83  613788  613782      83  613788  613785
      84  613794  613791      83  613797  613791      83  613797  613794      84
  613803  613800      83  613806  613800      83  613806  613803      84  613812
  613809      83  613815  613809      83  613815  613812      84  613821  613818
      83  613824  613818      83  613824  613821      84  613830  613827      83
  613833  613827      83  613833  613830      84  613839  613836      83  613842
  613836      83  613842  613839      84  613848  613845      83  613851  613845
      83  613851  613848      84  613857  613854      83  613860  613854      83
  613860  613857      84  613866  613863      83  613869  613863      83  613869
  613866      84  613875  613872      83  613878  613872      83  613878  613875
      84  613884  613881      83  613887  613881      83  613887  613884      84
  613893  613890      83  613896  613890      83  613896  613893      84  613902
  613899      83  613905  613899      83  613905  613902      84  613911  613908
      83  613914  613908      83  613914  613911      84  613920  613917      83
  613923  613917      83  613923  613920      84  613929  613926      83  613932
  613926      83  613932  613929      84  613938  613935      83  613941  613935
      83  613941  613938      84  613947  613944      83  613950  613944      83
  613950  613947      84  613956  613953      83  613959  613953      83  613959
  613956      84  613965  613962      83  613968  613962      83  613968  613965
      84  613974  613971      83  613977  613971      83  613977  613974      84
  613983  613980      83  613986  613980      83  613986  613983      84  613992
  613989      83  613995  613989      83  613995  613992      84  614001  613998
      83  614004  613998      83  614004  614001      84  614010  614007      83
  614013  614007      83  614013  614010      84  614019  614016      83  614022
  614016      83  614022  614019      84  614028  614025      83  614031  614025
      83  614031  614028      84  614037  614034      83  614040  614034      83
  614040  614037      84  614046  614043      83  614049  614043      83  614049
  614046      84  614055  614052      83  614058  614052      83  614058  614055
      84  614064  614061      83  614067  614061      83  614067  614064      84
  614073  614070      83  614076  614070      83  614076  614073      84  614082
  614079      83  614085  614079      83  614085  614082      84  614091  614088
      83  614094  614088      83  614094  614091      84  614100  614097      83
  614103  614097      83  614103  614100      84  614109  614106      83  614112
  614106      83  614112  614109      84  614118  614115      83  614121  614115
      83  614121  614118      84  614127  614124      83  614130  614124      83
  614130  614127      84  614136  614133      83  614139  614133      83  614139
  614136      84  614145  614142      83  614148  614142      83  614148  614145
      84  614154  614151      83  614157  614151      83  614157  614154      84
  614163  614160      83  614166  614160      83  614166  614163      84  614172
  614169      83  614175  614169      83  614175  614172      84  614181  614178
      83  614184  614178      83  614184  614181      84  614190  614187      83
  614193  614187      83  614193  614190      84  614199  614196      83  614202
  614196      83  614202  614199      84  614208  614205      83  614211  614205
      83  614211  614208      84  614217  614214      83  614220  614214      83
  614220  614217      84  614226  614223      83  614229  614223      83  614229
  614226      84  614235  614232      83  614238  614232      83  614238  614235
      84  614244  614241      83  614247  614241      83  614247  614244      84
  614253  614250      83  614256  614250      83  614256  614253      84  614262
  614259      83  614265  614259      83  614265  614262      84  614271  614268
      83  614274  614268      83  614274  614271      84  614280  614277      83
  614283  614277      83  614283  614280      84  614289  614286      83  614292
  614286      83  614292  614289      84  614298  614295      83  614301  614295
      83  614301  614298      84  614307  614304      83  614310  614304      83
  614310  614307      84  614316  614313      83  614319  614313      83  614319
  614316      84  614325  614322      83  614328  614322      83  614328  614325
      84  614334  614331      83  614337  614331      83  614337  614334      84
  614343  614340      83  614346  614340      83  614346  614343      84  614352
  614349      83  614355  614349      83  614355  614352      84  614361  614358
      83  614364  614358      83  614364  614361      84  614370  614367      83
  614373  614367      83  614373  614370      84  614379  614376      83  614382
  614376      83  614382  614379      84  614388  614385      83  614391  614385
      83  614391  614388      84  614397  614394      83  614400  614394      83
  614400  614397      84  614406  614403      83  614409  614403      83  614409
  614406      84  614415  614412      83  614418  614412      83  614418  614415
      84  614424  614421      83  614427  614421      83  614427  614424      84
  614433  614430      83  614436  614430      83  614436  614433      84  614442
  614439      83  614445  614439      83  614445  614442      84  614451  614448
      83  614454  614448      83  614454  614451      84  614460  614457      83
  614463  614457      83  614463  614460      84  614469  614466      83  614472
  614466      83  614472  614469      84  614478  614475      83  614481  614475
      83  614481  614478      84  614487  614484      83  614490  614484      83
  614490  614487      84  614496  614493      83  614499  614493      83  614499
  614496      84  614505  614502      83  614508  614502      83  614508  614505
      84  614514  614511      83  614517  614511      83  614517  614514      84
  614523  614520      83  614526  614520      83  614526  614523      84  614532
  614529      83  614535  614529      83  614535  614532      84  614541  614538
      83  614544  614538      83  614544  614541      84  614550  614547      83
  614553  614547      83  614553  614550      84  614559  614556      83  614562
  614556      83  614562  614559      84  614568  614565      83  614571  614565
      83  614571  614568      84  614577  614574      83  614580  614574      83
  614580  614577      84  614586  614583      83  614589  614583      83  614589
  614586      84  614595  614592      83  614598  614592      83  614598  614595
      84  614604  614601      83  614607  614601      83  614607  614604      84
  614613  614610      83  614616  614610      83  614616  614613      84  614622
  614619      83  614625  614619      83  614625  614622      84  614631  614628
      83  614634  614628      83  614634  614631      84  614640  614637      83
  614643  614637      83  614643  614640      84  614649  614646      83  614652
  614646      83  614652  614649      84  614658  614655      83  614661  614655
      83  614661  614658      84  614667  614664      83  614670  614664      83
  614670  614667      84  614676  614673      83  614679  614673      83  614679
  614676      84  614685  614682      83  614688  614682      83  614688  614685
      84  614694  614691      83  614697  614691      83  614697  614694      84
  614703  614700      83  614706  614700      83  614706  614703      84  614712
  614709      83  614715  614709      83  614715  614712      84  614721  614718
      83  614724  614718      83  614724  614721      84  614730  614727      83
  614733  614727      83  614733  614730      84  614739  614736      83  614742
  614736      83  614742  614739      84  614748  614745      83  614751  614745
      83  614751  614748      84  614757  614754      83  614760  614754      83
  614760  614757      84  614766  614763      83  614769  614763      83  614769
  614766      84  614775  614772      83  614778  614772      83  614778  614775
      84  614784  614781      83  614787  614781      83  614787  614784      84
  614793  614790      83  614796  614790      83  614796  614793      84  614802
  614799      83  614805  614799      83  614805  614802      84  614811  614808
      83  614814  614808      83  614814  614811      84  614820  614817      83
  614823  614817      83  614823  614820      84  614829  614826      83  614832
  614826      83  614832  614829      84  614838  614835      83  614841  614835
      83  614841  614838      84  614847  614844      83  614850  614844      83
  614850  614847      84  614856  614853      83  614859  614853      83  614859
  614856      84  614865  614862      83  614868  614862      83  614868  614865
      84  614874  614871      83  614877  614871      83  614877  614874      84
  614883  614880      83  614886  614880      83  614886  614883      84  614892
  614889      83  614895  614889      83  614895  614892      84  614901  614898
      83  614904  614898      83  614904  614901      84  614910  614907      83
  614913  614907      83  614913  614910      84  614919  614916      83  614922
  614916      83  614922  614919      84  614928  614925      83  614931  614925
      83  614931  614928      84  614937  614934      83  614940  614934      83
  614940  614937      84  614946  614943      83  614949  614943      83  614949
  614946      84  614955  614952      83  614958  614952      83  614958  614955
      84  614964  614961      83  614967  614961      83  614967  614964      84
  614973  614970      83  614976  614970      83  614976  614973      84  614982
  614979      83  614985  614979      83  614985  614982      84  614991  614988
      83  614994  614988      83  614994  614991      84  615000  614997      83
  615003  614997      83  615003  615000      84  615009  615006      83  615012
  615006      83  615012  615009      84  615018  615015      83  615021  615015
      83  615021  615018      84  615027  615024      83  615030  615024      83
  615030  615027      84  615036  615033      83  615039  615033      83  615039
  615036      84  615045  615042      83  615048  615042      83  615048  615045
      84  615054  615051      83  615057  615051      83  615057  615054      84
  615063  615060      83  615066  615060      83  615066  615063      84  615072
  615069      83  615075  615069      83  615075  615072      84  615081  615078
      83  615084  615078      83  615084  615081      84  615090  615087      83
  615093  615087      83  615093  615090      84  615099  615096      83  615102
  615096      83  615102  615099      84  615108  615105      83  615111  615105
      83  615111  615108      84  615117  615114      83  615120  615114      83
  615120  615117      84  615126  615123      83  615129  615123      83  615129
  615126      84  615135  615132      83  615138  615132      83  615138  615135
      84  615144  615141      83  615147  615141      83  615147  615144      84
  615153  615150      83  615156  615150      83  615156  615153      84  615162
  615159      83  615165  615159      83  615165  615162      84  615171  615168
      83  615174  615168      83  615174  615171      84  615180  615177      83
  615183  615177      83  615183  615180      84  615189  615186      83  615192
  615186      83  615192  615189      84  615198  615195      83  615201  615195
      83  615201  615198      84  615207  615204      83  615210  615204      83
  615210  615207      84  615216  615213      83  615219  615213      83  615219
  615216      84  615225  615222      83  615228  615222      83  615228  615225
      84  615234  615231      83  615237  615231      83  615237  615234      84
  615243  615240      83  615246  615240      83  615246  615243      84  615252
  615249      83  615255  615249      83  615255  615252      84  615261  615258
      83  615264  615258      83  615264  615261      84  615270  615267      83
  615273  615267      83  615273  615270      84  615279  615276      83  615282
  615276      83  615282  615279      84  615288  615285      83  615291  615285
      83  615291  615288      84  615297  615294      83  615300  615294      83
  615300  615297      84  615306  615303      83  615309  615303      83  615309
  615306      84  615315  615312      83  615318  615312      83  615318  615315
      84  615324  615321      83  615327  615321      83  615327  615324      84
  615333  615330      83  615336  615330      83  615336  615333      84  615342
  615339      83  615345  615339      83  615345  615342      84  615351  615348
      83  615354  615348      83  615354  615351      84  615360  615357      83
  615363  615357      83  615363  615360      84  615369  615366      83  615372
  615366      83  615372  615369      84  615378  615375      83  615381  615375
      83  615381  615378      84  615387  615384      83  615390  615384      83
  615390  615387      84  615396  615393      83  615399  615393      83  615399
  615396      84  615405  615402      83  615408  615402      83  615408  615405
      84  615414  615411      83  615417  615411      83  615417  615414      84
  615423  615420      83  615426  615420      83  615426  615423      84  615432
  615429      83  615435  615429      83  615435  615432      84  615441  615438
      83  615444  615438      83  615444  615441      84  615450  615447      83
  615453  615447      83  615453  615450      84  615459  615456      83  615462
  615456      83  615462  615459      84  615468  615465      83  615471  615465
      83  615471  615468      84  615477  615474      83  615480  615474      83
  615480  615477      84  615486  615483      83  615489  615483      83  615489
  615486      84  615495  615492      83  615498  615492      83  615498  615495
      84  615504  615501      83  615507  615501      83  615507  615504      84
  615513  615510      83  615516  615510      83  615516  615513      84  615522
  615519      83  615525  615519      83  615525  615522      84  615531  615528
      83  615534  615528      83  615534  615531      84  615540  615537      83
  615543  615537      83  615543  615540      84  615549  615546      83  615552
  615546      83  615552  615549      84  615558  615555      83  615561  615555
      83  615561  615558      84  615567  615564      83  615570  615564      83
  615570  615567      84  615576  615573      83  615579  615573      83  615579
  615576      84  615585  615582      83  615588  615582      83  615588  615585
      84  615594  615591      83  615597  615591      83  615597  615594      84
  615603  615600      83  615606  615600      83  615606  615603      84  615612
  615609      83  615615  615609      83  615615  615612      84  615621  615618
      83  615624  615618      83  615624  615621      84  615630  615627      83
  615633  615627      83  615633  615630      84  615639  615636      83  615642
  615636      83  615642  615639      84  615648  615645      83  615651  615645
      83  615651  615648      84  615657  615654      83  615660  615654      83
  615660  615657      84  615666  615663      83  615669  615663      83  615669
  615666      84  615675  615672      83  615678  615672      83  615678  615675
      84  615684  615681      83  615687  615681      83  615687  615684      84
  615693  615690      83  615696  615690      83  615696  615693      84  615702
  615699      83  615705  615699      83  615705  615702      84  615711  615708
      83  615714  615708      83  615714  615711      84  615720  615717      83
  615723  615717      83  615723  615720      84  615729  615726      83  615732
  615726      83  615732  615729      84  615738  615735      83  615741  615735
      83  615741  615738      84  615747  615744      83  615750  615744      83
  615750  615747      84  615756  615753      83  615759  615753      83  615759
  615756      84  615765  615762      83  615768  615762      83  615768  615765
      84  615774  615771      83  615777  615771      83  615777  615774      84
  615783  615780      83  615786  615780      83  615786  615783      84  615792
  615789      83  615795  615789      83  615795  615792      84  615801  615798
      83  615804  615798      83  615804  615801      84  615810  615807      83
  615813  615807      83  615813  615810      84  615819  615816      83  615822
  615816      83  615822  615819      84  615828  615825      83  615831  615825
      83  615831  615828      84  615837  615834      83  615840  615834      83
  615840  615837      84  615846  615843      83  615849  615843      83  615849
  615846      84  615855  615852      83  615858  615852      83  615858  615855
      84  615864  615861      83  615867  615861      83  615867  615864      84
  615873  615870      83  615876  615870      83  615876  615873      84  615882
  615879      83  615885  615879      83  615885  615882      84  615891  615888
      83  615894  615888      83  615894  615891      84  615900  615897      83
  615903  615897      83  615903  615900      84  615909  615906      83  615912
  615906      83  615912  615909      84  615918  615915      83  615921  615915
      83  615921  615918      84  615927  615924      83  615930  615924      83
  615930  615927      84  615936  615933      83  615939  615933      83  615939
  615936      84  615945  615942      83  615948  615942      83  615948  615945
      84  615954  615951      83  615957  615951      83  615957  615954      84
  615963  615960      83  615966  615960      83  615966  615963      84  615972
  615969      83  615975  615969      83  615975  615972      84  615981  615978
      83  615984  615978      83  615984  615981      84  615990  615987      83
  615993  615987      83  615993  615990      84  615999  615996      83  616002
  615996      83  616002  615999      84  616008  616005      83  616011  616005
      83  616011  616008      84  616017  616014      83  616020  616014      83
  616020  616017      84  616026  616023      83  616029  616023      83  616029
  616026      84  616035  616032      83  616038  616032      83  616038  616035
      84  616044  616041      83  616047  616041      83  616047  616044      84
  616053  616050      83  616056  616050      83  616056  616053      84  616062
  616059      83  616065  616059      83  616065  616062      84  616071  616068
      83  616074  616068      83  616074  616071      84  616080  616077      83
  616083  616077      83  616083  616080      84  616089  616086      83  616092
  616086      83  616092  616089      84  616098  616095      83  616101  616095
      83  616101  616098      84  616107  616104      83  616110  616104      83
  616110  616107      84  616116  616113      83  616119  616113      83  616119
  616116      84  616125  616122      83  616128  616122      83  616128  616125
      84  616134  616131      83  616137  616131      83  616137  616134      84
  616143  616140      83  616146  616140      83  616146  616143      84  616152
  616149      83  616155  616149      83  616155  616152      84  616161  616158
      83  616164  616158      83  616164  616161      84  616170  616167      83
  616173  616167      83  616173  616170      84  616179  616176      83  616182
  616176      83  616182  616179      84  616188  616185      83  616191  616185
      83  616191  616188      84  616197  616194      83  616200  616194      83
  616200  616197      84  616206  616203      83  616209  616203      83  616209
  616206      84  616215  616212      83  616218  616212      83  616218  616215
      84  616224  616221      83  616227  616221      83  616227  616224      84
  616233  616230      83  616236  616230      83  616236  616233      84  616242
  616239      83  616245  616239      83  616245  616242      84  616251  616248
      83  616254  616248      83  616254  616251      84  616260  616257      83
  616263  616257      83  616263  616260      84  616269  616266      83  616272
  616266      83  616272  616269      84  616278  616275      83  616281  616275
      83  616281  616278      84  616287  616284      83  616290  616284      83
  616290  616287      84  616296  616293      83  616299  616293      83  616299
  616296      84  616305  616302      83  616308  616302      83  616308  616305
      84  616314  616311      83  616317  616311      83  616317  616314      84
  616323  616320      83  616326  616320      83  616326  616323      84  616332
  616329      83  616335  616329      83  616335  616332      84  616341  616338
      83  616344  616338      83  616344  616341      84  616350  616347      83
  616353  616347      83  616353  616350      84  616359  616356      83  616362
  616356      83  616362  616359      84  616368  616365      83  616371  616365
      83  616371  616368      84  616377  616374      83  616380  616374      83
  616380  616377      84  616386  616383      83  616389  616383      83  616389
  616386      84  616395  616392      83  616398  616392      83  616398  616395
      84  616404  616401      83  616407  616401      83  616407  616404      84
  616413  616410      83  616416  616410      83  616416  616413      84  616422
  616419      83  616425  616419      83  616425  616422      84  616431  616428
      83  616434  616428      83  616434  616431      84  616440  616437      83
  616443  616437      83  616443  616440      84  616449  616446      83  616452
  616446      83  616452  616449      84  616458  616455      83  616461  616455
      83  616461  616458      84  616467  616464      83  616470  616464      83
  616470  616467      84  616476  616473      83  616479  616473      83  616479
  616476      84  616485  616482      83  616488  616482      83  616488  616485
      84  616494  616491      83  616497  616491      83  616497  616494      84
  616503  616500      83  616506  616500      83  616506  616503      84  616512
  616509      83  616515  616509      83  616515  616512      84  616521  616518
      83  616524  616518      83  616524  616521      84  616530  616527      83
  616533  616527      83  616533  616530      84  616539  616536      83  616542
  616536      83  616542  616539      84  616548  616545      83  616551  616545
      83  616551  616548      84  616557  616554      83  616560  616554      83
  616560  616557      84  616566  616563      83  616569  616563      83  616569
  616566      84  616575  616572      83  616578  616572      83  616578  616575
      84  616584  616581      83  616587  616581      83  616587  616584      84
  616593  616590      83  616596  616590      83  616596  616593      84  616602
  616599      83  616605  616599      83  616605  616602      84  616611  616608
      83  616614  616608      83  616614  616611      84  616620  616617      83
  616623  616617      83  616623  616620      84  616629  616626      83  616632
  616626      83  616632  616629      84  616638  616635      83  616641  616635
      83  616641  616638      84  616647  616644      83  616650  616644      83
  616650  616647      84  616656  616653      83  616659  616653      83  616659
  616656      84  616665  616662      83  616668  616662      83  616668  616665
      84  616674  616671      83  616677  616671      83  616677  616674      84
  616683  616680      83  616686  616680      83  616686  616683      84  616692
  616689      83  616695  616689      83  616695  616692      84  616701  616698
      83  616704  616698      83  616704  616701      84  616710  616707      83
  616713  616707      83  616713  616710      84  616719  616716      83  616722
  616716      83  616722  616719      84  616728  616725      83  616731  616725
      83  616731  616728      84  616737  616734      83  616740  616734      83
  616740  616737      84  616746  616743      83  616749  616743      83  616749
  616746      84  616755  616752      83  616758  616752      83  616758  616755
      84  616764  616761      83  616767  616761      83  616767  616764      84
  616773  616770      83  616776  616770      83  616776  616773      84  616782
  616779      83  616785  616779      83  616785  616782      84  616791  616788
      83  616794  616788      83  616794  616791      84  616800  616797      83
  616803  616797      83  616803  616800      84  616809  616806      83  616812
  616806      83  616812  616809      84  616818  616815      83  616821  616815
      83  616821  616818      84  616827  616824      83  616830  616824      83
  616830  616827      84  616836  616833      83  616839  616833      83  616839
  616836      84  616845  616842      83  616848  616842      83  616848  616845
      84  616854  616851      83  616857  616851      83  616857  616854      84
  616863  616860      83  616866  616860      83  616866  616863      84  616872
  616869      83  616875  616869      83  616875  616872      84  616881  616878
      83  616884  616878      83  616884  616881      84  616890  616887      83
  616893  616887      83  616893  616890      84  616899  616896      83  616902
  616896      83  616902  616899      84  616908  616905      83  616911  616905
      83  616911  616908      84  616917  616914      83  616920  616914      83
  616920  616917      84  616926  616923      83  616929  616923      83  616929
  616926      84  616935  616932      83  616938  616932      83  616938  616935
      84  616944  616941      83  616947  616941      83  616947  616944      84
  616953  616950      83  616956  616950      83  616956  616953      84  616962
  616959      83  616965  616959      83  616965  616962      84  616971  616968
      83  616974  616968      83  616974  616971      84  616980  616977      83
  616983  616977      83  616983  616980      84  616989  616986      83  616992
  616986      83  616992  616989      84  616998  616995      83  617001  616995
      83  617001  616998      84  617007  617004      83  617010  617004      83
  617010  617007      84  617016  617013      83  617019  617013      83  617019
  617016      84  617025  617022      83  617028  617022      83  617028  617025
      84  617034  617031      83  617037  617031      83  617037  617034      84
  617043  617040      83  617046  617040      83  617046  617043      84  617052
  617049      83  617055  617049      83  617055  617052      84  617061  617058
      83  617064  617058      83  617064  617061      84  617070  617067      83
  617073  617067      83  617073  617070      84  617079  617076      83  617082
  617076      83  617082  617079      84  617088  617085      83  617091  617085
      83  617091  617088      84  617097  617094      83  617100  617094      83
  617100  617097      84  617106  617103      83  617109  617103      83  617109
  617106      84  617115  617112      83  617118  617112      83  617118  617115
      84  617124  617121      83  617127  617121      83  617127  617124      84
  617133  617130      83  617136  617130      83  617136  617133      84  617142
  617139      83  617145  617139      83  617145  617142      84  617151  617148
      83  617154  617148      83  617154  617151      84  617160  617157      83
  617163  617157      83  617163  617160      84  617169  617166      83  617172
  617166      83  617172  617169      84  617178  617175      83  617181  617175
      83  617181  617178      84  617187  617184      83  617190  617184      83
  617190  617187      84  617196  617193      83  617199  617193      83  617199
  617196      84  617205  617202      83  617208  617202      83  617208  617205
      84  617214  617211      83  617217  617211      83  617217  617214      84
  617223  617220      83  617226  617220      83  617226  617223      84  617232
  617229      83  617235  617229      83  617235  617232      84  617241  617238
      83  617244  617238      83  617244  617241      84  617250  617247      83
  617253  617247      83  617253  617250      84  617259  617256      83  617262
  617256      83  617262  617259      84  617268  617265      83  617271  617265
      83  617271  617268      84  617277  617274      83  617280  617274      83
  617280  617277      84  617286  617283      83  617289  617283      83  617289
  617286      84  617295  617292      83  617298  617292      83  617298  617295
      84  617304  617301      83  617307  617301      83  617307  617304      84
  617313  617310      83  617316  617310      83  617316  617313      84  617322
  617319      83  617325  617319      83  617325  617322      84  617331  617328
      83  617334  617328      83  617334  617331      84  617340  617337      83
  617343  617337      83  617343  617340      84  617349  617346      83  617352
  617346      83  617352  617349      84  617358  617355      83  617361  617355
      83  617361  617358      84  617367  617364      83  617370  617364      83
  617370  617367      84  617376  617373      83  617379  617373      83  617379
  617376      84  617385  617382      83  617388  617382      83  617388  617385
      84  617394  617391      83  617397  617391      83  617397  617394      84
  617403  617400      83  617406  617400      83  617406  617403      84  617412
  617409      83  617415  617409      83  617415  617412      84  617421  617418
      83  617424  617418      83  617424  617421      84  617430  617427      83
  617433  617427      83  617433  617430      84  617439  617436      83  617442
  617436      83  617442  617439      84  617448  617445      83  617451  617445
      83  617451  617448      84  617457  617454      83  617460  617454      83
  617460  617457      84  617466  617463      83  617469  617463      83  617469
  617466      84  617475  617472      83  617478  617472      83  617478  617475
      84  617484  617481      83  617487  617481      83  617487  617484      84
  617493  617490      83  617496  617490      83  617496  617493      84  617502
  617499      83  617505  617499      83  617505  617502      84  617511  617508
      83  617514  617508      83  617514  617511      84  617520  617517      83
  617523  617517      83  617523  617520      84  617529  617526      83  617532
  617526      83  617532  617529      84  617538  617535      83  617541  617535
      83  617541  617538      84  617547  617544      83  617550  617544      83
  617550  617547      84  617556  617553      83  617559  617553      83  617559
  617556      84  617565  617562      83  617568  617562      83  617568  617565
      84  617574  617571      83  617577  617571      83  617577  617574      84
  617583  617580      83  617586  617580      83  617586  617583      84  617592
  617589      83  617595  617589      83  617595  617592      84  617601  617598
      83  617604  617598      83  617604  617601      84  617610  617607      83
  617613  617607      83  617613  617610      84  617619  617616      83  617622
  617616      83  617622  617619      84  617628  617625      83  617631  617625
      83  617631  617628      84  617637  617634      83  617640  617634      83
  617640  617637      84  617646  617643      83  617649  617643      83  617649
  617646      84  617655  617652      83  617658  617652      83  617658  617655
      84  617664  617661      83  617667  617661      83  617667  617664      84
  617673  617670      83  617676  617670      83  617676  617673      84  617682
  617679      83  617685  617679      83  617685  617682      84  617691  617688
      83  617694  617688      83  617694  617691      84  617700  617697      83
  617703  617697      83  617703  617700      84  617709  617706      83  617712
  617706      83  617712  617709      84  617718  617715      83  617721  617715
      83  617721  617718      84  617727  617724      83  617730  617724      83
  617730  617727      84  617736  617733      83  617739  617733      83  617739
  617736      84  617745  617742      83  617748  617742      83  617748  617745
      84  617754  617751      83  617757  617751      83  617757  617754      84
  617763  617760      83  617766  617760      83  617766  617763      84  617772
  617769      83  617775  617769      83  617775  617772      84  617781  617778
      83  617784  617778      83  617784  617781      84  617790  617787      83
  617793  617787      83  617793  617790      84  617799  617796      83  617802
  617796      83  617802  617799      84  617808  617805      83  617811  617805
      83  617811  617808      84  617817  617814      83  617820  617814      83
  617820  617817      84  617826  617823      83  617829  617823      83  617829
  617826      84  617835  617832      83  617838  617832      83  617838  617835
      84  617844  617841      83  617847  617841      83  617847  617844      84
  617853  617850      83  617856  617850      83  617856  617853      84  617862
  617859      83  617865  617859      83  617865  617862      84  617871  617868
      83  617874  617868      83  617874  617871      84  617880  617877      83
  617883  617877      83  617883  617880      84  617889  617886      83  617892
  617886      83  617892  617889      84  617898  617895      83  617901  617895
      83  617901  617898      84  617907  617904      83  617910  617904      83
  617910  617907      84  617916  617913      83  617919  617913      83  617919
  617916      84  617925  617922      83  617928  617922      83  617928  617925
      84  617934  617931      83  617937  617931      83  617937  617934      84
  617943  617940      83  617946  617940      83  617946  617943      84  617952
  617949      83  617955  617949      83  617955  617952      84  617961  617958
      83  617964  617958      83  617964  617961      84  617970  617967      83
  617973  617967      83  617973  617970      84  617979  617976      83  617982
  617976      83  617982  617979      84  617988  617985      83  617991  617985
      83  617991  617988      84  617997  617994      83  618000  617994      83
  618000  617997      84  618006  618003      83  618009  618003      83  618009
  618006      84  618015  618012      83  618018  618012      83  618018  618015
      84  618024  618021      83  618027  618021      83  618027  618024      84
  618033  618030      83  618036  618030      83  618036  618033      84  618042
  618039      83  618045  618039      83  618045  618042      84  618051  618048
      83  618054  618048      83  618054  618051      84  618060  618057      83
  618063  618057      83  618063  618060      84  618069  618066      83  618072
  618066      83  618072  618069      84  618078  618075      83  618081  618075
      83  618081  618078      84  618087  618084      83  618090  618084      83
  618090  618087      84  618096  618093      83  618099  618093      83  618099
  618096      84  618105  618102      83  618108  618102      83  618108  618105
      84  618114  618111      83  618117  618111      83  618117  618114      84
  618123  618120      83  618126  618120      83  618126  618123      84  618132
  618129      83  618135  618129      83  618135  618132      84  618141  618138
      83  618144  618138      83  618144  618141      84  618150  618147      83
  618153  618147      83  618153  618150      84  618159  618156      83  618162
  618156      83  618162  618159      84  618168  618165      83  618171  618165
      83  618171  618168      84  618177  618174      83  618180  618174      83
  618180  618177      84  618186  618183      83  618189  618183      83  618189
  618186      84  618195  618192      83  618198  618192      83  618198  618195
      84  618204  618201      83  618207  618201      83  618207  618204      84
  618213  618210      83  618216  618210      83  618216  618213      84  618222
  618219      83  618225  618219      83  618225  618222      84  618231  618228
      83  618234  618228      83  618234  618231      84  618240  618237      83
  618243  618237      83  618243  618240      84  618249  618246      83  618252
  618246      83  618252  618249      84  618258  618255      83  618261  618255
      83  618261  618258      84  618267  618264      83  618270  618264      83
  618270  618267      84  618276  618273      83  618279  618273      83  618279
  618276      84  618285  618282      83  618288  618282      83  618288  618285
      84  618294  618291      83  618297  618291      83  618297  618294      84
  618303  618300      83  618306  618300      83  618306  618303      84  618312
  618309      83  618315  618309      83  618315  618312      84  618321  618318
      83  618324  618318      83  618324  618321      84  618330  618327      83
  618333  618327      83  618333  618330      84  618339  618336      83  618342
  618336      83  618342  618339      84  618348  618345      83  618351  618345
      83  618351  618348      84  618357  618354      83  618360  618354      83
  618360  618357      84  618366  618363      83  618369  618363      83  618369
  618366      84  618375  618372      83  618378  618372      83  618378  618375
      84  618384  618381      83  618387  618381      83  618387  618384      84
  618393  618390      83  618396  618390      83  618396  618393      84  618402
  618399      83  618405  618399      83  618405  618402      84  618411  618408
      83  618414  618408      83  618414  618411      84  618420  618417      83
  618423  618417      83  618423  618420      84  618429  618426      83  618432
  618426      83  618432  618429      84  618438  618435      83  618441  618435
      83  618441  618438      84  618447  618444      83  618450  618444      83
  618450  618447      84  618456  618453      83  618459  618453      83  618459
  618456      84  618465  618462      83  618468  618462      83  618468  618465
      84  618474  618471      83  618477  618471      83  618477  618474      84
  618483  618480      83  618486  618480      83  618486  618483      84  618492
  618489      83  618495  618489      83  618495  618492      84  618501  618498
      83  618504  618498      83  618504  618501      84  618510  618507      83
  618513  618507      83  618513  618510      84  618519  618516      83  618522
  618516      83  618522  618519      84  618528  618525      83  618531  618525
      83  618531  618528      84  618537  618534      83  618540  618534      83
  618540  618537      84  618546  618543      83  618549  618543      83  618549
  618546      84  618555  618552      83  618558  618552      83  618558  618555
      84  618564  618561      83  618567  618561      83  618567  618564      84
  618573  618570      83  618576  618570      83  618576  618573      84  618582
  618579      83  618585  618579      83  618585  618582      84  618591  618588
      83  618594  618588      83  618594  618591      84  618600  618597      83
  618603  618597      83  618603  618600      84  618609  618606      83  618612
  618606      83  618612  618609      84  618618  618615      83  618621  618615
      83  618621  618618      84  618627  618624      83  618630  618624      83
  618630  618627      84  618636  618633      83  618639  618633      83  618639
  618636      84  618645  618642      83  618648  618642      83  618648  618645
      84  618654  618651      83  618657  618651      83  618657  618654      84
  618663  618660      83  618666  618660      83  618666  618663      84  618672
  618669      83  618675  618669      83  618675  618672      84  618681  618678
      83  618684  618678      83  618684  618681      84  618690  618687      83
  618693  618687      83  618693  618690      84  618699  618696      83  618702
  618696      83  618702  618699      84  618708  618705      83  618711  618705
      83  618711  618708      84  618717  618714      83  618720  618714      83
  618720  618717      84  618726  618723      83  618729  618723      83  618729
  618726      84  618735  618732      83  618738  618732      83  618738  618735
      84  618744  618741      83  618747  618741      83  618747  618744      84
  618753  618750      83  618756  618750      83  618756  618753      84  618762
  618759      83  618765  618759      83  618765  618762      84  618771  618768
      83  618774  618768      83  618774  618771      84  618780  618777      83
  618783  618777      83  618783  618780      84  618789  618786      83  618792
  618786      83  618792  618789      84  618798  618795      83  618801  618795
      83  618801  618798      84  618807  618804      83  618810  618804      83
  618810  618807      84  618816  618813      83  618819  618813      83  618819
  618816      84  618825  618822      83  618828  618822      83  618828  618825
      84  618834  618831      83  618837  618831      83  618837  618834      84
  618843  618840      83  618846  618840      83  618846  618843      84  618852
  618849      83  618855  618849      83  618855  618852      84  618861  618858
      83  618864  618858      83  618864  618861      84  618870  618867      83
  618873  618867      83  618873  618870      84  618879  618876      83  618882
  618876      83  618882  618879      84  618888  618885      83  618891  618885
      83  618891  618888      84  618897  618894      83  618900  618894      83
  618900  618897      84  618906  618903      83  618909  618903      83  618909
  618906      84  618915  618912      83  618918  618912      83  618918  618915
      84  618924  618921      83  618927  618921      83  618927  618924      84
  618933  618930      83  618936  618930      83  618936  618933      84  618942
  618939      83  618945  618939      83  618945  618942      84  618951  618948
      83  618954  618948      83  618954  618951      84  618960  618957      83
  618963  618957      83  618963  618960      84  618969  618966      83  618972
  618966      83  618972  618969      84  618978  618975      83  618981  618975
      83  618981  618978      84  618987  618984      83  618990  618984      83
  618990  618987      84  618996  618993      83  618999  618993      83  618999
  618996      84  619005  619002      83  619008  619002      83  619008  619005
      84  619014  619011      83  619017  619011      83  619017  619014      84
  619023  619020      83  619026  619020      83  619026  619023      84  619032
  619029      83  619035  619029      83  619035  619032      84  619041  619038
      83  619044  619038      83  619044  619041      84  619050  619047      83
  619053  619047      83  619053  619050      84  619059  619056      83  619062
  619056      83  619062  619059      84  619068  619065      83  619071  619065
      83  619071  619068      84  619077  619074      83  619080  619074      83
  619080  619077      84  619086  619083      83  619089  619083      83  619089
  619086      84  619095  619092      83  619098  619092      83  619098  619095
      84  619104  619101      83  619107  619101      83  619107  619104      84
  619113  619110      83  619116  619110      83  619116  619113      84  619122
  619119      83  619125  619119      83  619125  619122      84  619131  619128
      83  619134  619128      83  619134  619131      84  619140  619137      83
  619143  619137      83  619143  619140      84  619149  619146      83  619152
  619146      83  619152  619149      84  619158  619155      83  619161  619155
      83  619161  619158      84  619167  619164      83  619170  619164      83
  619170  619167      84  619176  619173      83  619179  619173      83  619179
  619176      84  619185  619182      83  619188  619182      83  619188  619185
      84  619194  619191      83  619197  619191      83  619197  619194      84
  619203  619200      83  619206  619200      83  619206  619203      84  619212
  619209      83  619215  619209      83  619215  619212      84  619221  619218
      83  619224  619218      83  619224  619221      84  619230  619227      83
  619233  619227      83  619233  619230      84  619239  619236      83  619242
  619236      83  619242  619239      84  619248  619245      83  619251  619245
      83  619251  619248      84  619257  619254      83  619260  619254      83
  619260  619257      84  619266  619263      83  619269  619263      83  619269
  619266      84  619275  619272      83  619278  619272      83  619278  619275
      84  619284  619281      83  619287  619281      83  619287  619284      84
  619293  619290      83  619296  619290      83  619296  619293      84  619302
  619299      83  619305  619299      83  619305  619302      84  619311  619308
      83  619314  619308      83  619314  619311      84  619320  619317      83
  619323  619317      83  619323  619320      84  619329  619326      83  619332
  619326      83  619332  619329      84  619338  619335      83  619341  619335
      83  619341  619338      84  619347  619344      83  619350  619344      83
  619350  619347      84  619356  619353      83  619359  619353      83  619359
  619356      84  619365  619362      83  619368  619362      83  619368  619365
      84  619374  619371      83  619377  619371      83  619377  619374      84
  619383  619380      83  619386  619380      83  619386  619383      84  619392
  619389      83  619395  619389      83  619395  619392      84  619401  619398
      83  619404  619398      83  619404  619401      84  619410  619407      83
  619413  619407      83  619413  619410      84  619419  619416      83  619422
  619416      83  619422  619419      84  619428  619425      83  619431  619425
      83  619431  619428      84  619437  619434      83  619440  619434      83
  619440  619437      84  619446  619443      83  619449  619443      83  619449
  619446      84  619455  619452      83  619458  619452      83  619458  619455
      84  619464  619461      83  619467  619461      83  619467  619464      84
  619473  619470      83  619476  619470      83  619476  619473      84  619482
  619479      83  619485  619479      83  619485  619482      84  619491  619488
      83  619494  619488      83  619494  619491      84  619500  619497      83
  619503  619497      83  619503  619500      84  619509  619506      83  619512
  619506      83  619512  619509      84  619518  619515      83  619521  619515
      83  619521  619518      84  619527  619524      83  619530  619524      83
  619530  619527      84  619536  619533      83  619539  619533      83  619539
  619536      84  619545  619542      83  619548  619542      83  619548  619545
      84  619554  619551      83  619557  619551      83  619557  619554      84
  619563  619560      83  619566  619560      83  619566  619563      84  619572
  619569      83  619575  619569      83  619575  619572      84  619581  619578
      83  619584  619578      83  619584  619581      84  619590  619587      83
  619593  619587      83  619593  619590      84  619599  619596      83  619602
  619596      83  619602  619599      84  619608  619605      83  619611  619605
      83  619611  619608      84  619617  619614      83  619620  619614      83
  619620  619617      84  619626  619623      83  619629  619623      83  619629
  619626      84  619635  619632      83  619638  619632      83  619638  619635
      84  619644  619641      83  619647  619641      83  619647  619644      84
  619653  619650      83  619656  619650      83  619656  619653      84  619662
  619659      83  619665  619659      83  619665  619662      84  619671  619668
      83  619674  619668      83  619674  619671      84  619680  619677      83
  619683  619677      83  619683  619680      84  619689  619686      83  619692
  619686      83  619692  619689      84  619698  619695      83  619701  619695
      83  619701  619698      84  619707  619704      83  619710  619704      83
  619710  619707      84  619716  619713      83  619719  619713      83  619719
  619716      84  619725  619722      83  619728  619722      83  619728  619725
      84  619734  619731      83  619737  619731      83  619737  619734      84
  619743  619740      83  619746  619740      83  619746  619743      84  619752
  619749      83  619755  619749      83  619755  619752      84  619761  619758
      83  619764  619758      83  619764  619761      84  619770  619767      83
  619773  619767      83  619773  619770      84  619779  619776      83  619782
  619776      83  619782  619779      84  619788  619785      83  619791  619785
      83  619791  619788      84  619797  619794      83  619800  619794      83
  619800  619797      84  619806  619803      83  619809  619803      83  619809
  619806      84  619815  619812      83  619818  619812      83  619818  619815
      84  619824  619821      83  619827  619821      83  619827  619824      84
  619833  619830      83  619836  619830      83  619836  619833      84  619842
  619839      83  619845  619839      83  619845  619842      84  619851  619848
      83  619854  619848      83  619854  619851      84  619860  619857      83
  619863  619857      83  619863  619860      84  619869  619866      83  619872
  619866      83  619872  619869      84  619878  619875      83  619881  619875
      83  619881  619878      84  619887  619884      83  619890  619884      83
  619890  619887      84  619896  619893      83  619899  619893      83  619899
  619896      84  619905  619902      83  619908  619902      83  619908  619905
      84  619914  619911      83  619917  619911      83  619917  619914      84
  619923  619920      83  619926  619920      83  619926  619923      84  619932
  619929      83  619935  619929      83  619935  619932      84  619941  619938
      83  619944  619938      83  619944  619941      84  619950  619947      83
  619953  619947      83  619953  619950      84  619959  619956      83  619962
  619956      83  619962  619959      84  619968  619965      83  619971  619965
      83  619971  619968      84  619977  619974      83  619980  619974      83
  619980  619977      84  619986  619983      83  619989  619983      83  619989
  619986      84  619995  619992      83  619998  619992      83  619998  619995
      84  620004  620001      83  620007  620001      83  620007  620004      84
  620013  620010      83  620016  620010      83  620016  620013      84  620022
  620019      83  620025  620019      83  620025  620022      84  620031  620028
      83  620034  620028      83  620034  620031      84  620040  620037      83
  620043  620037      83  620043  620040      84  620049  620046      83  620052
  620046      83  620052  620049      84  620058  620055      83  620061  620055
      83  620061  620058      84  620067  620064      83  620070  620064      83
  620070  620067      84  620076  620073      83  620079  620073      83  620079
  620076      84  620085  620082      83  620088  620082      83  620088  620085
      84  620094  620091      83  620097  620091      83  620097  620094      84
  620103  620100      83  620106  620100      83  620106  620103      84  620112
  620109      83  620115  620109      83  620115  620112      84  620121  620118
      83  620124  620118      83  620124  620121      84  620130  620127      83
  620133  620127      83  620133  620130      84  620139  620136      83  620142
  620136      83  620142  620139      84  620148  620145      83  620151  620145
      83  620151  620148      84  620157  620154      83  620160  620154      83
  620160  620157      84  620166  620163      83  620169  620163      83  620169
  620166      84  620175  620172      83  620178  620172      83  620178  620175
      84  620184  620181      83  620187  620181      83  620187  620184      84
  620193  620190      83  620196  620190      83  620196  620193      84  620202
  620199      83  620205  620199      83  620205  620202      84  620211  620208
      83  620214  620208      83  620214  620211      84  620220  620217      83
  620223  620217      83  620223  620220      84  620229  620226      83  620232
  620226      83  620232  620229      84  620238  620235      83  620241  620235
      83  620241  620238      84  620247  620244      83  620250  620244      83
  620250  620247      84  620256  620253      83  620259  620253      83  620259
  620256      84  620265  620262      83  620268  620262      83  620268  620265
      84  620274  620271      83  620277  620271      83  620277  620274      84
  620283  620280      83  620286  620280      83  620286  620283      84  620292
  620289      83  620295  620289      83  620295  620292      84  620301  620298
      83  620304  620298      83  620304  620301      84  620310  620307      83
  620313  620307      83  620313  620310      84  620319  620316      83  620322
  620316      83  620322  620319      84  620328  620325      83  620331  620325
      83  620331  620328      84  620337  620334      83  620340  620334      83
  620340  620337      84  620346  620343      83  620349  620343      83  620349
  620346      84  620355  620352      83  620358  620352      83  620358  620355
      84  620364  620361      83  620367  620361      83  620367  620364      84
  620373  620370      83  620376  620370      83  620376  620373      84  620382
  620379      83  620385  620379      83  620385  620382      84  620391  620388
      83  620394  620388      83  620394  620391      84  620400  620397      83
  620403  620397      83  620403  620400      84  620409  620406      83  620412
  620406      83  620412  620409      84  620418  620415      83  620421  620415
      83  620421  620418      84  620427  620424      83  620430  620424      83
  620430  620427      84  620436  620433      83  620439  620433      83  620439
  620436      84  620445  620442      83  620448  620442      83  620448  620445
      84  620454  620451      83  620457  620451      83  620457  620454      84
  620463  620460      83  620466  620460      83  620466  620463      84  620472
  620469      83  620475  620469      83  620475  620472      84  620481  620478
      83  620484  620478      83  620484  620481      84  620490  620487      83
  620493  620487      83  620493  620490      84  620499  620496      83  620502
  620496      83  620502  620499      84  620508  620505      83  620511  620505
      83  620511  620508      84  620517  620514      83  620520  620514      83
  620520  620517      84  620526  620523      83  620529  620523      83  620529
  620526      84  620535  620532      83  620538  620532      83  620538  620535
      84  620544  620541      83  620547  620541      83  620547  620544      84
  620553  620550      83  620556  620550      83  620556  620553      84  620562
  620559      83  620565  620559      83  620565  620562      84  620571  620568
      83  620574  620568      83  620574  620571      84  620580  620577      83
  620583  620577      83  620583  620580      84  620589  620586      83  620592
  620586      83  620592  620589      84  620598  620595      83  620601  620595
      83  620601  620598      84  620607  620604      83  620610  620604      83
  620610  620607      84  620616  620613      83  620619  620613      83  620619
  620616      84  620625  620622      83  620628  620622      83  620628  620625
      84  620634  620631      83  620637  620631      83  620637  620634      84
  620643  620640      83  620646  620640      83  620646  620643      84  620652
  620649      83  620655  620649      83  620655  620652      84  620661  620658
      83  620664  620658      83  620664  620661      84  620670  620667      83
  620673  620667      83  620673  620670      84  620679  620676      83  620682
  620676      83  620682  620679      84  620688  620685      83  620691  620685
      83  620691  620688      84  620697  620694      83  620700  620694      83
  620700  620697      84  620706  620703      83  620709  620703      83  620709
  620706      84  620715  620712      83  620718  620712      83  620718  620715
      84  620724  620721      83  620727  620721      83  620727  620724      84
  620733  620730      83  620736  620730      83  620736  620733      84  620742
  620739      83  620745  620739      83  620745  620742      84  620751  620748
      83  620754  620748      83  620754  620751      84  620760  620757      83
  620763  620757      83  620763  620760      84  620769  620766      83  620772
  620766      83  620772  620769      84  620778  620775      83  620781  620775
      83  620781  620778      84  620787  620784      83  620790  620784      83
  620790  620787      84  620796  620793      83  620799  620793      83  620799
  620796      84  620805  620802      83  620808  620802      83  620808  620805
      84  620814  620811      83  620817  620811      83  620817  620814      84
  620823  620820      83  620826  620820      83  620826  620823      84  620832
  620829      83  620835  620829      83  620835  620832      84  620841  620838
      83  620844  620838      83  620844  620841      84  620850  620847      83
  620853  620847      83  620853  620850      84  620859  620856      83  620862
  620856      83  620862  620859      84  620868  620865      83  620871  620865
      83  620871  620868      84  620877  620874      83  620880  620874      83
  620880  620877      84  620886  620883      83  620889  620883      83  620889
  620886      84  620895  620892      83  620898  620892      83  620898  620895
      84  620904  620901      83  620907  620901      83  620907  620904      84
  620913  620910      83  620916  620910      83  620916  620913      84  620922
  620919      83  620925  620919      83  620925  620922      84  620931  620928
      83  620934  620928      83  620934  620931      84  620940  620937      83
  620943  620937      83  620943  620940      84  620949  620946      83  620952
  620946      83  620952  620949      84  620958  620955      83  620961  620955
      83  620961  620958      84  620967  620964      83  620970  620964      83
  620970  620967      84  620976  620973      83  620979  620973      83  620979
  620976      84  620985  620982      83  620988  620982      83  620988  620985
      84  620994  620991      83  620997  620991      83  620997  620994      84
  621003  621000      83  621006  621000      83  621006  621003      84  621012
  621009      83  621015  621009      83  621015  621012      84  621021  621018
      83  621024  621018      83  621024  621021      84  621030  621027      83
  621033  621027      83  621033  621030      84  621039  621036      83  621042
  621036      83  621042  621039      84  621048  621045      83  621051  621045
      83  621051  621048      84  621057  621054      83  621060  621054      83
  621060  621057      84  621066  621063      83  621069  621063      83  621069
  621066      84  621075  621072      83  621078  621072      83  621078  621075
      84  621084  621081      83  621087  621081      83  621087  621084      84
  621093  621090      83  621096  621090      83  621096  621093      84  621102
  621099      83  621105  621099      83  621105  621102      84  621111  621108
      83  621114  621108      83  621114  621111      84  621120  621117      83
  621123  621117      83  621123  621120      84  621129  621126      83  621132
  621126      83  621132  621129      84  621138  621135      83  621141  621135
      83  621141  621138      84  621147  621144      83  621150  621144      83
  621150  621147      84  621156  621153      83  621159  621153      83  621159
  621156      84  621165  621162      83  621168  621162      83  621168  621165
      84  621174  621171      83  621177  621171      83  621177  621174      84
  621183  621180      83  621186  621180      83  621186  621183      84  621192
  621189      83  621195  621189      83  621195  621192      84  621201  621198
      83  621204  621198      83  621204  621201      84  621210  621207      83
  621213  621207      83  621213  621210      84  621219  621216      83  621222
  621216      83  621222  621219      84  621228  621225      83  621231  621225
      83  621231  621228      84  621237  621234      83  621240  621234      83
  621240  621237      84  621246  621243      83  621249  621243      83  621249
  621246      84  621255  621252      83  621258  621252      83  621258  621255
      84  621264  621261      83  621267  621261      83  621267  621264      84
  621273  621270      83  621276  621270      83  621276  621273      84  621282
  621279      83  621285  621279      83  621285  621282      84  621291  621288
      83  621294  621288      83  621294  621291      84  621300  621297      83
  621303  621297      83  621303  621300      84  621309  621306      83  621312
  621306      83  621312  621309      84  621318  621315      83  621321  621315
      83  621321  621318      84  621327  621324      83  621330  621324      83
  621330  621327      84  621336  621333      83  621339  621333      83  621339
  621336      84  621345  621342      83  621348  621342      83  621348  621345
      84  621354  621351      83  621357  621351      83  621357  621354      84
  621363  621360      83  621366  621360      83  621366  621363      84  621372
  621369      83  621375  621369      83  621375  621372      84  621381  621378
      83  621384  621378      83  621384  621381      84  621390  621387      83
  621393  621387      83  621393  621390      84  621399  621396      83  621402
  621396      83  621402  621399      84  621408  621405      83  621411  621405
      83  621411  621408      84  621417  621414      83  621420  621414      83
  621420  621417      84  621426  621423      83  621429  621423      83  621429
  621426      84  621435  621432      83  621438  621432      83  621438  621435
      84  621444  621441      83  621447  621441      83  621447  621444      84
  621453  621450      83  621456  621450      83  621456  621453      84  621462
  621459      83  621465  621459      83  621465  621462      84  621471  621468
      83  621474  621468      83  621474  621471      84  621480  621477      83
  621483  621477      83  621483  621480      84  621489  621486      83  621492
  621486      83  621492  621489      84  621498  621495      83  621501  621495
      83  621501  621498      84  621507  621504      83  621510  621504      83
  621510  621507      84  621516  621513      83  621519  621513      83  621519
  621516      84  621525  621522      83  621528  621522      83  621528  621525
      84  621534  621531      83  621537  621531      83  621537  621534      84
  621543  621540      83  621546  621540      83  621546  621543      84  621552
  621549      83  621555  621549      83  621555  621552      84  621561  621558
      83  621564  621558      83  621564  621561      84  621570  621567      83
  621573  621567      83  621573  621570      84  621579  621576      83  621582
  621576      83  621582  621579      84  621588  621585      83  621591  621585
      83  621591  621588      84  621597  621594      83  621600  621594      83
  621600  621597      84  621606  621603      83  621609  621603      83  621609
  621606      84  621615  621612      83  621618  621612      83  621618  621615
      84  621624  621621      83  621627  621621      83  621627  621624      84
  621633  621630      83  621636  621630      83  621636  621633      84  621642
  621639      83  621645  621639      83  621645  621642      84  621651  621648
      83  621654  621648      83  621654  621651      84  621660  621657      83
  621663  621657      83  621663  621660      84  621669  621666      83  621672
  621666      83  621672  621669      84  621678  621675      83  621681  621675
      83  621681  621678      84  621687  621684      83  621690  621684      83
  621690  621687      84  621696  621693      83  621699  621693      83  621699
  621696      84  621705  621702      83  621708  621702      83  621708  621705
      84  621714  621711      83  621717  621711      83  621717  621714      84
  621723  621720      83  621726  621720      83  621726  621723      84  621732
  621729      83  621735  621729      83  621735  621732      84  621741  621738
      83  621744  621738      83  621744  621741      84  621750  621747      83
  621753  621747      83  621753  621750      84  621759  621756      83  621762
  621756      83  621762  621759      84  621768  621765      83  621771  621765
      83  621771  621768      84  621777  621774      83  621780  621774      83
  621780  621777      84  621786  621783      83  621789  621783      83  621789
  621786      84  621795  621792      83  621798  621792      83  621798  621795
      84  621804  621801      83  621807  621801      83  621807  621804      84
  621813  621810      83  621816  621810      83  621816  621813      84  621822
  621819      83  621825  621819      83  621825  621822      84  621831  621828
      83  621834  621828      83  621834  621831      84  621840  621837      83
  621843  621837      83  621843  621840      84  621849  621846      83  621852
  621846      83  621852  621849      84  621858  621855      83  621861  621855
      83  621861  621858      84  621867  621864      83  621870  621864      83
  621870  621867      84  621876  621873      83  621879  621873      83  621879
  621876      84  621885  621882      83  621888  621882      83  621888  621885
      84  621894  621891      83  621897  621891      83  621897  621894      84
  621903  621900      83  621906  621900      83  621906  621903      84  621912
  621909      83  621915  621909      83  621915  621912      84  621921  621918
      83  621924  621918      83  621924  621921      84  621930  621927      83
  621933  621927      83  621933  621930      84  621939  621936      83  621942
  621936      83  621942  621939      84  621948  621945      83  621951  621945
      83  621951  621948      84  621957  621954      83  621960  621954      83
  621960  621957      84  621966  621963      83  621969  621963      83  621969
  621966      84  621975  621972      83  621978  621972      83  621978  621975
      84  621984  621981      83  621987  621981      83  621987  621984      84
  621993  621990      83  621996  621990      83  621996  621993      84  622002
  621999      83  622005  621999      83  622005  622002      84  622011  622008
      83  622014  622008      83  622014  622011      84  622020  622017      83
  622023  622017      83  622023  622020      84  622029  622026      83  622032
  622026      83  622032  622029      84  622038  622035      83  622041  622035
      83  622041  622038      84  622047  622044      83  622050  622044      83
  622050  622047      84  622056  622053      83  622059  622053      83  622059
  622056      84  622065  622062      83  622068  622062      83  622068  622065
      84  622074  622071      83  622077  622071      83  622077  622074      84
  622083  622080      83  622086  622080      83  622086  622083      84  622092
  622089      83  622095  622089      83  622095  622092      84  622101  622098
      83  622104  622098      83  622104  622101      84  622110  622107      83
  622113  622107      83  622113  622110      84  622119  622116      83  622122
  622116      83  622122  622119      84  622128  622125      83  622131  622125
      83  622131  622128      84  622137  622134      83  622140  622134      83
  622140  622137      84  622146  622143      83  622149  622143      83  622149
  622146      84  622155  622152      83  622158  622152      83  622158  622155
      84  622164  622161      83  622167  622161      83  622167  622164      84
  622173  622170      83  622176  622170      83  622176  622173      84  622182
  622179      83  622185  622179      83  622185  622182      84  622191  622188
      83  622194  622188      83  622194  622191      84  622200  622197      83
  622203  622197      83  622203  622200      84  622209  622206      83  622212
  622206      83  622212  622209      84  622218  622215      83  622221  622215
      83  622221  622218      84  622227  622224      83  622230  622224      83
  622230  622227      84  622236  622233      83  622239  622233      83  622239
  622236      84  622245  622242      83  622248  622242      83  622248  622245
      84  622254  622251      83  622257  622251      83  622257  622254      84
  622263  622260      83  622266  622260      83  622266  622263      84  622272
  622269      83  622275  622269      83  622275  622272      84  622281  622278
      83  622284  622278      83  622284  622281      84  622290  622287      83
  622293  622287      83  622293  622290      84  622299  622296      83  622302
  622296      83  622302  622299      84  622308  622305      83  622311  622305
      83  622311  622308      84  622317  622314      83  622320  622314      83
  622320  622317      84  622326  622323      83  622329  622323      83  622329
  622326      84  622335  622332      83  622338  622332      83  622338  622335
      84  622344  622341      83  622347  622341      83  622347  622344      84
  622353  622350      83  622356  622350      83  622356  622353      84  622362
  622359      83  622365  622359      83  622365  622362      84  622371  622368
      83  622374  622368      83  622374  622371      84  622380  622377      83
  622383  622377      83  622383  622380      84  622389  622386      83  622392
  622386      83  622392  622389      84  622398  622395      83  622401  622395
      83  622401  622398      84  622407  622404      83  622410  622404      83
  622410  622407      84  622416  622413      83  622419  622413      83  622419
  622416      84  622425  622422      83  622428  622422      83  622428  622425
      84  622434  622431      83  622437  622431      83  622437  622434      84
  622443  622440      83  622446  622440      83  622446  622443      84  622452
  622449      83  622455  622449      83  622455  622452      84  622461  622458
      83  622464  622458      83  622464  622461      84  622470  622467      83
  622473  622467      83  622473  622470      84  622479  622476      83  622482
  622476      83  622482  622479      84  622488  622485      83  622491  622485
      83  622491  622488      84  622497  622494      83  622500  622494      83
  622500  622497      84  622506  622503      83  622509  622503      83  622509
  622506      84  622515  622512      83  622518  622512      83  622518  622515
      84  622524  622521      83  622527  622521      83  622527  622524      84
  622533  622530      83  622536  622530      83  622536  622533      84  622542
  622539      83  622545  622539      83  622545  622542      84  622551  622548
      83  622554  622548      83  622554  622551      84  622560  622557      83
  622563  622557      83  622563  622560      84  622569  622566      83  622572
  622566      83  622572  622569      84  622578  622575      83  622581  622575
      83  622581  622578      84  622587  622584      83  622590  622584      83
  622590  622587      84  622596  622593      83  622599  622593      83  622599
  622596      84  622605  622602      83  622608  622602      83  622608  622605
      84  622614  622611      83  622617  622611      83  622617  622614      84
  622623  622620      83  622626  622620      83  622626  622623      84  622632
  622629      83  622635  622629      83  622635  622632      84  622641  622638
      83  622644  622638      83  622644  622641      84  622650  622647      83
  622653  622647      83  622653  622650      84  622659  622656      83  622662
  622656      83  622662  622659      84  622668  622665      83  622671  622665
      83  622671  622668      84  622677  622674      83  622680  622674      83
  622680  622677      84  622686  622683      83  622689  622683      83  622689
  622686      84  622695  622692      83  622698  622692      83  622698  622695
      84  622704  622701      83  622707  622701      83  622707  622704      84
  622713  622710      83  622716  622710      83  622716  622713      84  622722
  622719      83  622725  622719      83  622725  622722      84  622731  622728
      83  622734  622728      83  622734  622731      84  622740  622737      83
  622743  622737      83  622743  622740      84  622749  622746      83  622752
  622746      83  622752  622749      84  622758  622755      83  622761  622755
      83  622761  622758      84  622767  622764      83  622770  622764      83
  622770  622767      84  622776  622773      83  622779  622773      83  622779
  622776      84  622785  622782      83  622788  622782      83  622788  622785
      84  622794  622791      83  622797  622791      83  622797  622794      84
  622803  622800      83  622806  622800      83  622806  622803      84  622812
  622809      83  622815  622809      83  622815  622812      84  622821  622818
      83  622824  622818      83  622824  622821      84  622830  622827      83
  622833  622827      83  622833  622830      84  622839  622836      83  622842
  622836      83  622842  622839      84  622848  622845      83  622851  622845
      83  622851  622848      84  622857  622854      83  622860  622854      83
  622860  622857      84  622866  622863      83  622869  622863      83  622869
  622866      84  622875  622872      83  622878  622872      83  622878  622875
      84  622884  622881      83  622887  622881      83  622887  622884      84
  622893  622890      83  622896  622890      83  622896  622893      84  622902
  622899      83  622905  622899      83  622905  622902      84  622911  622908
      83  622914  622908      83  622914  622911      84  622920  622917      83
  622923  622917      83  622923  622920      84  622929  622926      83  622932
  622926      83  622932  622929      84  622938  622935      83  622941  622935
      83  622941  622938      84  622947  622944      83  622950  622944      83
  622950  622947      84  622956  622953      83  622959  622953      83  622959
  622956      84  622965  622962      83  622968  622962      83  622968  622965
      84  622974  622971      83  622977  622971      83  622977  622974      84
  622983  622980      83  622986  622980      83  622986  622983      84  622992
  622989      83  622995  622989      83  622995  622992      84  623001  622998
      83  623004  622998      83  623004  623001      84  623010  623007      83
  623013  623007      83  623013  623010      84  623019  623016      83  623022
  623016      83  623022  623019      84  623028  623025      83  623031  623025
      83  623031  623028      84  623037  623034      83  623040  623034      83
  623040  623037      84  623046  623043      83  623049  623043      83  623049
  623046      84  623055  623052      83  623058  623052      83  623058  623055
      84  623064  623061      83  623067  623061      83  623067  623064      84
  623073  623070      83  623076  623070      83  623076  623073      84  623082
  623079      83  623085  623079      83  623085  623082      84  623091  623088
      83  623094  623088      83  623094  623091      84  623100  623097      83
  623103  623097      83  623103  623100      84  623109  623106      83  623112
  623106      83  623112  623109      84  623118  623115      83  623121  623115
      83  623121  623118      84  623127  623124      83  623130  623124      83
  623130  623127      84  623136  623133      83  623139  623133      83  623139
  623136      84  623145  623142      83  623148  623142      83  623148  623145
      84  623154  623151      83  623157  623151      83  623157  623154      84
  623163  623160      83  623166  623160      83  623166  623163      84  623172
  623169      83  623175  623169      83  623175  623172      84  623181  623178
      83  623184  623178      83  623184  623181      84  623190  623187      83
  623193  623187      83  623193  623190      84  623199  623196      83  623202
  623196      83  623202  623199      84  623208  623205      83  623211  623205
      83  623211  623208      84  623217  623214      83  623220  623214      83
  623220  623217      84  623226  623223      83  623229  623223      83  623229
  623226      84  623235  623232      83  623238  623232      83  623238  623235
      84  623244  623241      83  623247  623241      83  623247  623244      84
  623253  623250      83  623256  623250      83  623256  623253      84  623262
  623259      83  623265  623259      83  623265  623262      84  623271  623268
      83  623274  623268      83  623274  623271      84  623280  623277      83
  623283  623277      83  623283  623280      84  623289  623286      83  623292
  623286      83  623292  623289      84  623298  623295      83  623301  623295
      83  623301  623298      84  623307  623304      83  623310  623304      83
  623310  623307      84  623316  623313      83  623319  623313      83  623319
  623316      84  623325  623322      83  623328  623322      83  623328  623325
      84  623334  623331      83  623337  623331      83  623337  623334      84
  623343  623340      83  623346  623340      83  623346  623343      84  623352
  623349      83  623355  623349      83  623355  623352      84  623361  623358
      83  623364  623358      83  623364  623361      84  623370  623367      83
  623373  623367      83  623373  623370      84  623379  623376      83  623382
  623376      83  623382  623379      84  623388  623385      83  623391  623385
      83  623391  623388      84  623397  623394      83  623400  623394      83
  623400  623397      84  623406  623403      83  623409  623403      83  623409
  623406      84  623415  623412      83  623418  623412      83  623418  623415
      84  623424  623421      83  623427  623421      83  623427  623424      84
  623433  623430      83  623436  623430      83  623436  623433      84  623442
  623439      83  623445  623439      83  623445  623442      84  623451  623448
      83  623454  623448      83  623454  623451      84  623460  623457      83
  623463  623457      83  623463  623460      84  623469  623466      83  623472
  623466      83  623472  623469      84  623478  623475      83  623481  623475
      83  623481  623478      84  623487  623484      83  623490  623484      83
  623490  623487      84  623496  623493      83  623499  623493      83  623499
  623496      84  623505  623502      83  623508  623502      83  623508  623505
      84  623514  623511      83  623517  623511      83  623517  623514      84
  623523  623520      83  623526  623520      83  623526  623523      84  623532
  623529      83  623535  623529      83  623535  623532      84  623541  623538
      83  623544  623538      83  623544  623541      84  623550  623547      83
  623553  623547      83  623553  623550      84  623559  623556      83  623562
  623556      83  623562  623559      84  623568  623565      83  623571  623565
      83  623571  623568      84  623577  623574      83  623580  623574      83
  623580  623577      84  623586  623583      83  623589  623583      83  623589
  623586      84  623595  623592      83  623598  623592      83  623598  623595
      84  623604  623601      83  623607  623601      83  623607  623604      84
  623613  623610      83  623616  623610      83  623616  623613      84  623622
  623619      83  623625  623619      83  623625  623622      84  623631  623628
      83  623634  623628      83  623634  623631      84  623640  623637      83
  623643  623637      83  623643  623640      84  623649  623646      83  623652
  623646      83  623652  623649      84  623658  623655      83  623661  623655
      83  623661  623658      84  623667  623664      83  623670  623664      83
  623670  623667      84  623676  623673      83  623679  623673      83  623679
  623676      84  623685  623682      83  623688  623682      83  623688  623685
      84  623694  623691      83  623697  623691      83  623697  623694      84
  623703  623700      83  623706  623700      83  623706  623703      84  623712
  623709      83  623715  623709      83  623715  623712      84  623721  623718
      83  623724  623718      83  623724  623721      84  623730  623727      83
  623733  623727      83  623733  623730      84  623739  623736      83  623742
  623736      83  623742  623739      84  623748  623745      83  623751  623745
      83  623751  623748      84  623757  623754      83  623760  623754      83
  623760  623757      84  623766  623763      83  623769  623763      83  623769
  623766      84  623775  623772      83  623778  623772      83  623778  623775
      84  623784  623781      83  623787  623781      83  623787  623784      84
  623793  623790      83  623796  623790      83  623796  623793      84  623802
  623799      83  623805  623799      83  623805  623802      84  623811  623808
      83  623814  623808      83  623814  623811      84  623820  623817      83
  623823  623817      83  623823  623820      84  623829  623826      83  623832
  623826      83  623832  623829      84  623838  623835      83  623841  623835
      83  623841  623838      84  623847  623844      83  623850  623844      83
  623850  623847      84  623856  623853      83  623859  623853      83  623859
  623856      84  623865  623862      83  623868  623862      83  623868  623865
      84  623874  623871      83  623877  623871      83  623877  623874      84
  623883  623880      83  623886  623880      83  623886  623883      84  623892
  623889      83  623895  623889      83  623895  623892      84  623901  623898
      83  623904  623898      83  623904  623901      84  623910  623907      83
  623913  623907      83  623913  623910      84  623919  623916      83  623922
  623916      83  623922  623919      84  623928  623925      83  623931  623925
      83  623931  623928      84  623937  623934      83  623940  623934      83
  623940  623937      84  623946  623943      83  623949  623943      83  623949
  623946      84  623955  623952      83  623958  623952      83  623958  623955
      84  623964  623961      83  623967  623961      83  623967  623964      84
  623973  623970      83  623976  623970      83  623976  623973      84  623982
  623979      83  623985  623979      83  623985  623982      84  623991  623988
      83  623994  623988      83  623994  623991      84  624000  623997      83
  624003  623997      83  624003  624000      84  624009  624006      83  624012
  624006      83  624012  624009      84  624018  624015      83  624021  624015
      83  624021  624018      84  624027  624024      83  624030  624024      83
  624030  624027      84  624036  624033      83  624039  624033      83  624039
  624036      84  624045  624042      83  624048  624042      83  624048  624045
      84  624054  624051      83  624057  624051      83  624057  624054      84
  624063  624060      83  624066  624060      83  624066  624063      84  624072
  624069      83  624075  624069      83  624075  624072      84  624081  624078
      83  624084  624078      83  624084  624081      84  624090  624087      83
  624093  624087      83  624093  624090      84  624099  624096      83  624102
  624096      83  624102  624099      84  624108  624105      83  624111  624105
      83  624111  624108      84  624117  624114      83  624120  624114      83
  624120  624117      84  624126  624123      83  624129  624123      83  624129
  624126      84  624135  624132      83  624138  624132      83  624138  624135
      84  624144  624141      83  624147  624141      83  624147  624144      84
  624153  624150      83  624156  624150      83  624156  624153      84  624162
  624159      83  624165  624159      83  624165  624162      84  624171  624168
      83  624174  624168      83  624174  624171      84  624180  624177      83
  624183  624177      83  624183  624180      84  624189  624186      83  624192
  624186      83  624192  624189      84  624198  624195      83  624201  624195
      83  624201  624198      84  624207  624204      83  624210  624204      83
  624210  624207      84  624216  624213      83  624219  624213      83  624219
  624216      84  624225  624222      83  624228  624222      83  624228  624225
      84  624234  624231      83  624237  624231      83  624237  624234      84
  624243  624240      83  624246  624240      83  624246  624243      84  624252
  624249      83  624255  624249      83  624255  624252      84  624261  624258
      83  624264  624258      83  624264  624261      84  624270  624267      83
  624273  624267      83  624273  624270      84  624279  624276      83  624282
  624276      83  624282  624279      84  624288  624285      83  624291  624285
      83  624291  624288      84  624297  624294      83  624300  624294      83
  624300  624297      84  624306  624303      83  624309  624303      83  624309
  624306      84  624315  624312      83  624318  624312      83  624318  624315
      84  624324  624321      83  624327  624321      83  624327  624324      84
  624333  624330      83  624336  624330      83  624336  624333      84  624342
  624339      83  624345  624339      83  624345  624342      84  624351  624348
      83  624354  624348      83  624354  624351      84  624360  624357      83
  624363  624357      83  624363  624360      84  624369  624366      83  624372
  624366      83  624372  624369      84  624378  624375      83  624381  624375
      83  624381  624378      84  624387  624384      83  624390  624384      83
  624390  624387      84  624396  624393      83  624399  624393      83  624399
  624396      84  624405  624402      83  624408  624402      83  624408  624405
      84  624414  624411      83  624417  624411      83  624417  624414      84
  624423  624420      83  624426  624420      83  624426  624423      84  624432
  624429      83  624435  624429      83  624435  624432      84  624441  624438
      83  624444  624438      83  624444  624441      84  624450  624447      83
  624453  624447      83  624453  624450      84  624459  624456      83  624462
  624456      83  624462  624459      84  624468  624465      83  624471  624465
      83  624471  624468      84  624477  624474      83  624480  624474      83
  624480  624477      84  624486  624483      83  624489  624483      83  624489
  624486      84  624495  624492      83  624498  624492      83  624498  624495
      84  624504  624501      83  624507  624501      83  624507  624504      84
  624513  624510      83  624516  624510      83  624516  624513      84  624522
  624519      83  624525  624519      83  624525  624522      84  624531  624528
      83  624534  624528      83  624534  624531      84  624540  624537      83
  624543  624537      83  624543  624540      84  624549  624546      83  624552
  624546      83  624552  624549      84  624558  624555      83  624561  624555
      83  624561  624558      84  624567  624564      83  624570  624564      83
  624570  624567      84  624576  624573      83  624579  624573      83  624579
  624576      84  624585  624582      83  624588  624582      83  624588  624585
      84  624594  624591      83  624597  624591      83  624597  624594      84
  624603  624600      83  624606  624600      83  624606  624603      84  624612
  624609      83  624615  624609      83  624615  624612      84  624621  624618
      83  624624  624618      83  624624  624621      84  624630  624627      83
  624633  624627      83  624633  624630      84  624639  624636      83  624642
  624636      83  624642  624639      84  624648  624645      83  624651  624645
      83  624651  624648      84  624657  624654      83  624660  624654      83
  624660  624657      84  624666  624663      83  624669  624663      83  624669
  624666      84  624675  624672      83  624678  624672      83  624678  624675
      84  624684  624681      83  624687  624681      83  624687  624684      84
  624693  624690      83  624696  624690      83  624696  624693      84  624702
  624699      83  624705  624699      83  624705  624702      84  624711  624708
      83  624714  624708      83  624714  624711      84  624720  624717      83
  624723  624717      83  624723  624720      84  624729  624726      83  624732
  624726      83  624732  624729      84  624738  624735      83  624741  624735
      83  624741  624738      84  624747  624744      83  624750  624744      83
  624750  624747      84  624756  624753      83  624759  624753      83  624759
  624756      84  624765  624762      83  624768  624762      83  624768  624765
      84  624774  624771      83  624777  624771      83  624777  624774      84
  624783  624780      83  624786  624780      83  624786  624783      84  624792
  624789      83  624795  624789      83  624795  624792      84  624801  624798
      83  624804  624798      83  624804  624801      84  624810  624807      83
  624813  624807      83  624813  624810      84  624819  624816      83  624822
  624816      83  624822  624819      84  624828  624825      83  624831  624825
      83  624831  624828      84  624837  624834      83  624840  624834      83
  624840  624837      84  624846  624843      83  624849  624843      83  624849
  624846      84  624855  624852      83  624858  624852      83  624858  624855
      84  624864  624861      83  624867  624861      83  624867  624864      84
  624873  624870      83  624876  624870      83  624876  624873      84  624882
  624879      83  624885  624879      83  624885  624882      84  624891  624888
      83  624894  624888      83  624894  624891      84  624900  624897      83
  624903  624897      83  624903  624900      84  624909  624906      83  624912
  624906      83  624912  624909      84  624918  624915      83  624921  624915
      83  624921  624918      84  624927  624924      83  624930  624924      83
  624930  624927      84  624936  624933      83  624939  624933      83  624939
  624936      84  624945  624942      83  624948  624942      83  624948  624945
      84  624954  624951      83  624957  624951      83  624957  624954      84
  624963  624960      83  624966  624960      83  624966  624963      84  624972
  624969      83  624975  624969      83  624975  624972      84  624981  624978
      83  624984  624978      83  624984  624981      84  624990  624987      83
  624993  624987      83  624993  624990      84  624999  624996      83  625002
  624996      83  625002  624999      84  625008  625005      83  625011  625005
      83  625011  625008      84  625017  625014      83  625020  625014      83
  625020  625017      84  625026  625023      83  625029  625023      83  625029
  625026      84  625035  625032      83  625038  625032      83  625038  625035
      84  625044  625041      83  625047  625041      83  625047  625044      84
  625053  625050      83  625056  625050      83  625056  625053      84  625062
  625059      83  625065  625059      83  625065  625062      84  625071  625068
      83  625074  625068      83  625074  625071      84  625080  625077      83
  625083  625077      83  625083  625080      84  625089  625086      83  625092
  625086      83  625092  625089      84  625098  625095      83  625101  625095
      83  625101  625098      84  625107  625104      83  625110  625104      83
  625110  625107      84  625116  625113      83  625119  625113      83  625119
  625116      84  625125  625122      83  625128  625122      83  625128  625125
      84  625134  625131      83  625137  625131      83  625137  625134      84
  625143  625140      83  625146  625140      83  625146  625143      84  625152
  625149      83  625155  625149      83  625155  625152      84  625161  625158
      83  625164  625158      83  625164  625161      84  625170  625167      83
  625173  625167      83  625173  625170      84  625179  625176      83  625182
  625176      83  625182  625179      84  625188  625185      83  625191  625185
      83  625191  625188      84  625197  625194      83  625200  625194      83
  625200  625197      84  625206  625203      83  625209  625203      83  625209
  625206      84  625215  625212      83  625218  625212      83  625218  625215
      84  625224  625221      83  625227  625221      83  625227  625224      84
  625233  625230      83  625236  625230      83  625236  625233      84  625242
  625239      83  625245  625239      83  625245  625242      84  625251  625248
      83  625254  625248      83  625254  625251      84  625260  625257      83
  625263  625257      83  625263  625260      84  625269  625266      83  625272
  625266      83  625272  625269      84  625278  625275      83  625281  625275
      83  625281  625278      84  625287  625284      83  625290  625284      83
  625290  625287      84  625296  625293      83  625299  625293      83  625299
  625296      84  625305  625302      83  625308  625302      83  625308  625305
      84  625314  625311      83  625317  625311      83  625317  625314      84
  625323  625320      83  625326  625320      83  625326  625323      84  625332
  625329      83  625335  625329      83  625335  625332      84  625341  625338
      83  625344  625338      83  625344  625341      84  625350  625347      83
  625353  625347      83  625353  625350      84  625359  625356      83  625362
  625356      83  625362  625359      84  625368  625365      83  625371  625365
      83  625371  625368      84  625377  625374      83  625380  625374      83
  625380  625377      84  625386  625383      83  625389  625383      83  625389
  625386      84  625395  625392      83  625398  625392      83  625398  625395
      84  625404  625401      83  625407  625401      83  625407  625404      84
  625413  625410      83  625416  625410      83  625416  625413      84  625422
  625419      83  625425  625419      83  625425  625422      84  625431  625428
      83  625434  625428      83  625434  625431      84  625440  625437      83
  625443  625437      83  625443  625440      84  625449  625446      83  625452
  625446      83  625452  625449      84  625458  625455      83  625461  625455
      83  625461  625458      84  625467  625464      83  625470  625464      83
  625470  625467      84  625476  625473      83  625479  625473      83  625479
  625476      84  625485  625482      83  625488  625482      83  625488  625485
      84  625494  625491      83  625497  625491      83  625497  625494      84
  625503  625500      83  625506  625500      83  625506  625503      84  625512
  625509      83  625515  625509      83  625515  625512      84  625521  625518
      83  625524  625518      83  625524  625521      84  625530  625527      83
  625533  625527      83  625533  625530      84  625539  625536      83  625542
  625536      83  625542  625539      84  625548  625545      83  625551  625545
      83  625551  625548      84  625557  625554      83  625560  625554      83
  625560  625557      84  625566  625563      83  625569  625563      83  625569
  625566      84  625575  625572      83  625578  625572      83  625578  625575
      84  625584  625581      83  625587  625581      83  625587  625584      84
  625593  625590      83  625596  625590      83  625596  625593      84  625602
  625599      83  625605  625599      83  625605  625602      84  625611  625608
      83  625614  625608      83  625614  625611      84  625620  625617      83
  625623  625617      83  625623  625620      84  625629  625626      83  625632
  625626      83  625632  625629      84  625638  625635      83  625641  625635
      83  625641  625638      84  625647  625644      83  625650  625644      83
  625650  625647      84  625656  625653      83  625659  625653      83  625659
  625656      84  625665  625662      83  625668  625662      83  625668  625665
      84  625674  625671      83  625677  625671      83  625677  625674      84
  625683  625680      83  625686  625680      83  625686  625683      84  625692
  625689      83  625695  625689      83  625695  625692      84  625701  625698
      83  625704  625698      83  625704  625701      84  625710  625707      83
  625713  625707      83  625713  625710      84  625719  625716      83  625722
  625716      83  625722  625719      84  625728  625725      83  625731  625725
      83  625731  625728      84  625737  625734      83  625740  625734      83
  625740  625737      84  625746  625743      83  625749  625743      83  625749
  625746      84  625755  625752      83  625758  625752      83  625758  625755
      84  625764  625761      83  625767  625761      83  625767  625764      84
  625773  625770      83  625776  625770      83  625776  625773      84  625782
  625779      83  625785  625779      83  625785  625782      84  625791  625788
      83  625794  625788      83  625794  625791      84  625800  625797      83
  625803  625797      83  625803  625800      84  625809  625806      83  625812
  625806      83  625812  625809      84  625818  625815      83  625821  625815
      83  625821  625818      84  625827  625824      83  625830  625824      83
  625830  625827      84  625836  625833      83  625839  625833      83  625839
  625836      84  625845  625842      83  625848  625842      83  625848  625845
      84  625854  625851      83  625857  625851      83  625857  625854      84
  625863  625860      83  625866  625860      83  625866  625863      84  625872
  625869      83  625875  625869      83  625875  625872      84  625881  625878
      83  625884  625878      83  625884  625881      84  625890  625887      83
  625893  625887      83  625893  625890      84  625899  625896      83  625902
  625896      83  625902  625899      84  625908  625905      83  625911  625905
      83  625911  625908      84  625917  625914      83  625920  625914      83
  625920  625917      84  625926  625923      83  625929  625923      83  625929
  625926      84  625935  625932      83  625938  625932      83  625938  625935
      84  625944  625941      83  625947  625941      83  625947  625944      84
  625953  625950      83  625956  625950      83  625956  625953      84  625962
  625959      83  625965  625959      83  625965  625962      84  625971  625968
      83  625974  625968      83  625974  625971      84  625980  625977      83
  625983  625977      83  625983  625980      84  625989  625986      83  625992
  625986      83  625992  625989      84  625998  625995      83  626001  625995
      83  626001  625998      84  626007  626004      83  626010  626004      83
  626010  626007      84  626016  626013      83  626019  626013      83  626019
  626016      84  626025  626022      83  626028  626022      83  626028  626025
      84  626034  626031      83  626037  626031      83  626037  626034      84
  626043  626040      83  626046  626040      83  626046  626043      84  626052
  626049      83  626055  626049      83  626055  626052      84  626061  626058
      83  626064  626058      83  626064  626061      84  626070  626067      83
  626073  626067      83  626073  626070      84  626079  626076      83  626082
  626076      83  626082  626079      84  626088  626085      83  626091  626085
      83  626091  626088      84  626097  626094      83  626100  626094      83
  626100  626097      84  626106  626103      83  626109  626103      83  626109
  626106      84  626115  626112      83  626118  626112      83  626118  626115
      84  626124  626121      83  626127  626121      83  626127  626124      84
  626133  626130      83  626136  626130      83  626136  626133      84  626142
  626139      83  626145  626139      83  626145  626142      84  626151  626148
      83  626154  626148      83  626154  626151      84  626160  626157      83
  626163  626157      83  626163  626160      84  626169  626166      83  626172
  626166      83  626172  626169      84  626178  626175      83  626181  626175
      83  626181  626178      84  626187  626184      83  626190  626184      83
  626190  626187      84  626196  626193      83  626199  626193      83  626199
  626196      84  626205  626202      83  626208  626202      83  626208  626205
      84  626214  626211      83  626217  626211      83  626217  626214      84
  626223  626220      83  626226  626220      83  626226  626223      84  626232
  626229      83  626235  626229      83  626235  626232      84  626241  626238
      83  626244  626238      83  626244  626241      84  626250  626247      83
  626253  626247      83  626253  626250      84  626259  626256      83  626262
  626256      83  626262  626259      84  626268  626265      83  626271  626265
      83  626271  626268      84  626277  626274      83  626280  626274      83
  626280  626277      84  626286  626283      83  626289  626283      83  626289
  626286      84  626295  626292      83  626298  626292      83  626298  626295
      84  626304  626301      83  626307  626301      83  626307  626304      84
  626313  626310      83  626316  626310      83  626316  626313      84  626322
  626319      83  626325  626319      83  626325  626322      84  626331  626328
      83  626334  626328      83  626334  626331      84  626340  626337      83
  626343  626337      83  626343  626340      84  626349  626346      83  626352
  626346      83  626352  626349      84  626358  626355      83  626361  626355
      83  626361  626358      84  626367  626364      83  626370  626364      83
  626370  626367      84  626376  626373      83  626379  626373      83  626379
  626376      84  626385  626382      83  626388  626382      83  626388  626385
      84  626394  626391      83  626397  626391      83  626397  626394      84
  626403  626400      83  626406  626400      83  626406  626403      84  626412
  626409      83  626415  626409      83  626415  626412      84  626421  626418
      83  626424  626418      83  626424  626421      84  626430  626427      83
  626433  626427      83  626433  626430      84  626439  626436      83  626442
  626436      83  626442  626439      84  626448  626445      83  626451  626445
      83  626451  626448      84  626457  626454      83  626460  626454      83
  626460  626457      84  626466  626463      83  626469  626463      83  626469
  626466      84  626475  626472      83  626478  626472      83  626478  626475
      84  626484  626481      83  626487  626481      83  626487  626484      84
  626493  626490      83  626496  626490      83  626496  626493      84  626502
  626499      83  626505  626499      83  626505  626502      84  626511  626508
      83  626514  626508      83  626514  626511      84  626520  626517      83
  626523  626517      83  626523  626520      84  626529  626526      83  626532
  626526      83  626532  626529      84  626538  626535      83  626541  626535
      83  626541  626538      84  626547  626544      83  626550  626544      83
  626550  626547      84  626556  626553      83  626559  626553      83  626559
  626556      84  626565  626562      83  626568  626562      83  626568  626565
      84  626574  626571      83  626577  626571      83  626577  626574      84
  626583  626580      83  626586  626580      83  626586  626583      84  626592
  626589      83  626595  626589      83  626595  626592      84  626601  626598
      83  626604  626598      83  626604  626601      84  626610  626607      83
  626613  626607      83  626613  626610      84  626619  626616      83  626622
  626616      83  626622  626619      84  626628  626625      83  626631  626625
      83  626631  626628      84  626637  626634      83  626640  626634      83
  626640  626637      84  626646  626643      83  626649  626643      83  626649
  626646      84  626655  626652      83  626658  626652      83  626658  626655
      84  626664  626661      83  626667  626661      83  626667  626664      84
  626673  626670      83  626676  626670      83  626676  626673      84  626682
  626679      83  626685  626679      83  626685  626682      84  626691  626688
      83  626694  626688      83  626694  626691      84  626700  626697      83
  626703  626697      83  626703  626700      84  626709  626706      83  626712
  626706      83  626712  626709      84  626718  626715      83  626721  626715
      83  626721  626718      84  626727  626724      83  626730  626724      83
  626730  626727      84  626736  626733      83  626739  626733      83  626739
  626736      84  626745  626742      83  626748  626742      83  626748  626745
      84  626754  626751      83  626757  626751      83  626757  626754      84
  626763  626760      83  626766  626760      83  626766  626763      84  626772
  626769      83  626775  626769      83  626775  626772      84  626781  626778
      83  626784  626778      83  626784  626781      84  626790  626787      83
  626793  626787      83  626793  626790      84  626799  626796      83  626802
  626796      83  626802  626799      84  626808  626805      83  626811  626805
      83  626811  626808      84  626817  626814      83  626820  626814      83
  626820  626817      84  626826  626823      83  626829  626823      83  626829
  626826      84  626835  626832      83  626838  626832      83  626838  626835
      84  626844  626841      83  626847  626841      83  626847  626844      84
  626853  626850      83  626856  626850      83  626856  626853      84  626862
  626859      83  626865  626859      83  626865  626862      84  626871  626868
      83  626874  626868      83  626874  626871      84  626880  626877      83
  626883  626877      83  626883  626880      84  626889  626886      83  626892
  626886      83  626892  626889      84  626898  626895      83  626901  626895
      83  626901  626898      84  626907  626904      83  626910  626904      83
  626910  626907      84  626916  626913      83  626919  626913      83  626919
  626916      84  626925  626922      83  626928  626922      83  626928  626925
      84  626934  626931      83  626937  626931      83  626937  626934      84
  626943  626940      83  626946  626940      83  626946  626943      84  626952
  626949      83  626955  626949      83  626955  626952      84  626961  626958
      83  626964  626958      83  626964  626961      84  626970  626967      83
  626973  626967      83  626973  626970      84  626979  626976      83  626982
  626976      83  626982  626979      84  626988  626985      83  626991  626985
      83  626991  626988      84  626997  626994      83  627000  626994      83
  627000  626997      84  627006  627003      83  627009  627003      83  627009
  627006      84  627015  627012      83  627018  627012      83  627018  627015
      84  627024  627021      83  627027  627021      83  627027  627024      84
  627033  627030      83  627036  627030      83  627036  627033      84  627042
  627039      83  627045  627039      83  627045  627042      84  627051  627048
      83  627054  627048      83  627054  627051      84  627060  627057      83
  627063  627057      83  627063  627060      84  627069  627066      83  627072
  627066      83  627072  627069      84  627078  627075      83  627081  627075
      83  627081  627078      84  627087  627084      83  627090  627084      83
  627090  627087      84  627096  627093      83  627099  627093      83  627099
  627096      84  627105  627102      83  627108  627102      83  627108  627105
      84  627114  627111      83  627117  627111      83  627117  627114      84
  627123  627120      83  627126  627120      83  627126  627123      84  627132
  627129      83  627135  627129      83  627135  627132      84  627141  627138
      83  627144  627138      83  627144  627141      84  627150  627147      83
  627153  627147      83  627153  627150      84  627159  627156      83  627162
  627156      83  627162  627159      84  627168  627165      83  627171  627165
      83  627171  627168      84  627177  627174      83  627180  627174      83
  627180  627177      84  627186  627183      83  627189  627183      83  627189
  627186      84  627195  627192      83  627198  627192      83  627198  627195
      84  627204  627201      83  627207  627201      83  627207  627204      84
  627213  627210      83  627216  627210      83  627216  627213      84  627222
  627219      83  627225  627219      83  627225  627222      84  627231  627228
      83  627234  627228      83  627234  627231      84  627240  627237      83
  627243  627237      83  627243  627240      84  627249  627246      83  627252
  627246      83  627252  627249      84  627258  627255      83  627261  627255
      83  627261  627258      84  627267  627264      83  627270  627264      83
  627270  627267      84  627276  627273      83  627279  627273      83  627279
  627276      84  627285  627282      83  627288  627282      83  627288  627285
      84  627294  627291      83  627297  627291      83  627297  627294      84
  627303  627300      83  627306  627300      83  627306  627303      84  627312
  627309      83  627315  627309      83  627315  627312      84  627321  627318
      83  627324  627318      83  627324  627321      84  627330  627327      83
  627333  627327      83  627333  627330      84  627339  627336      83  627342
  627336      83  627342  627339      84  627348  627345      83  627351  627345
      83  627351  627348      84  627357  627354      83  627360  627354      83
  627360  627357      84  627366  627363      83  627369  627363      83  627369
  627366      84  627375  627372      83  627378  627372      83  627378  627375
      84  627384  627381      83  627387  627381      83  627387  627384      84
  627393  627390      83  627396  627390      83  627396  627393      84  627402
  627399      83  627405  627399      83  627405  627402      84  627411  627408
      83  627414  627408      83  627414  627411      84  627420  627417      83
  627423  627417      83  627423  627420      84  627429  627426      83  627432
  627426      83  627432  627429      84  627438  627435      83  627441  627435
      83  627441  627438      84  627447  627444      83  627450  627444      83
  627450  627447      84  627456  627453      83  627459  627453      83  627459
  627456      84  627465  627462      83  627468  627462      83  627468  627465
      84  627474  627471      83  627477  627471      83  627477  627474      84
  627483  627480      83  627486  627480      83  627486  627483      84  627492
  627489      83  627495  627489      83  627495  627492      84  627501  627498
      83  627504  627498      83  627504  627501      84  627510  627507      83
  627513  627507      83  627513  627510      84  627519  627516      83  627522
  627516      83  627522  627519      84  627528  627525      83  627531  627525
      83  627531  627528      84  627537  627534      83  627540  627534      83
  627540  627537      84  627546  627543      83  627549  627543      83  627549
  627546      84  627555  627552      83  627558  627552      83  627558  627555
      84  627564  627561      83  627567  627561      83  627567  627564      84
  627573  627570      83  627576  627570      83  627576  627573      84  627582
  627579      83  627585  627579      83  627585  627582      84  627591  627588
      83  627594  627588      83  627594  627591      84  627600  627597      83
  627603  627597      83  627603  627600      84  627609  627606      83  627612
  627606      83  627612  627609      84  627618  627615      83  627621  627615
      83  627621  627618      84  627627  627624      83  627630  627624      83
  627630  627627      84  627636  627633      83  627639  627633      83  627639
  627636      84  627645  627642      83  627648  627642      83  627648  627645
      84  627654  627651      83  627657  627651      83  627657  627654      84
  627663  627660      83  627666  627660      83  627666  627663      84  627672
  627669      83  627675  627669      83  627675  627672      84  627681  627678
      83  627684  627678      83  627684  627681      84  627690  627687      83
  627693  627687      83  627693  627690      84  627699  627696      83  627702
  627696      83  627702  627699      84  627708  627705      83  627711  627705
      83  627711  627708      84  627717  627714      83  627720  627714      83
  627720  627717      84  627726  627723      83  627729  627723      83  627729
  627726      84  627735  627732      83  627738  627732      83  627738  627735
      84  627744  627741      83  627747  627741      83  627747  627744      84
  627753  627750      83  627756  627750      83  627756  627753      84  627762
  627759      83  627765  627759      83  627765  627762      84  627771  627768
      83  627774  627768      83  627774  627771      84  627780  627777      83
  627783  627777      83  627783  627780      84  627789  627786      83  627792
  627786      83  627792  627789      84  627798  627795      83  627801  627795
      83  627801  627798      84  627807  627804      83  627810  627804      83
  627810  627807      84  627816  627813      83  627819  627813      83  627819
  627816      84  627825  627822      83  627828  627822      83  627828  627825
      84  627834  627831      83  627837  627831      83  627837  627834      84
  627843  627840      83  627846  627840      83  627846  627843      84  627852
  627849      83  627855  627849      83  627855  627852      84  627861  627858
      83  627864  627858      83  627864  627861      84  627870  627867      83
  627873  627867      83  627873  627870      84  627879  627876      83  627882
  627876      83  627882  627879      84  627888  627885      83  627891  627885
      83  627891  627888      84  627897  627894      83  627900  627894      83
  627900  627897      84  627906  627903      83  627909  627903      83  627909
  627906      84  627915  627912      83  627918  627912      83  627918  627915
      84  627924  627921      83  627927  627921      83  627927  627924      84
  627933  627930      83  627936  627930      83  627936  627933      84  627942
  627939      83  627945  627939      83  627945  627942      84  627951  627948
      83  627954  627948      83  627954  627951      84  627960  627957      83
  627963  627957      83  627963  627960      84  627969  627966      83  627972
  627966      83  627972  627969      84  627978  627975      83  627981  627975
      83  627981  627978      84  627987  627984      83  627990  627984      83
  627990  627987      84  627996  627993      83  627999  627993      83  627999
  627996      84  628005  628002      83  628008  628002      83  628008  628005
      84  628014  628011      83  628017  628011      83  628017  628014      84
  628023  628020      83  628026  628020      83  628026  628023      84  628032
  628029      83  628035  628029      83  628035  628032      84  628041  628038
      83  628044  628038      83  628044  628041      84  628050  628047      83
  628053  628047      83  628053  628050      84  628059  628056      83  628062
  628056      83  628062  628059      84  628068  628065      83  628071  628065
      83  628071  628068      84  628077  628074      83  628080  628074      83
  628080  628077      84  628086  628083      83  628089  628083      83  628089
  628086      84  628095  628092      83  628098  628092      83  628098  628095
      84  628104  628101      83  628107  628101      83  628107  628104      84
  628113  628110      83  628116  628110      83  628116  628113      84  628122
  628119      83  628125  628119      83  628125  628122      84  628131  628128
      83  628134  628128      83  628134  628131      84  628140  628137      83
  628143  628137      83  628143  628140      84  628149  628146      83  628152
  628146      83  628152  628149      84  628158  628155      83  628161  628155
      83  628161  628158      84  628167  628164      83  628170  628164      83
  628170  628167      84  628176  628173      83  628179  628173      83  628179
  628176      84  628185  628182      83  628188  628182      83  628188  628185
      84  628194  628191      83  628197  628191      83  628197  628194      84
  628203  628200      83  628206  628200      83  628206  628203      84  628212
  628209      83  628215  628209      83  628215  628212      84  628221  628218
      83  628224  628218      83  628224  628221      84  628230  628227      83
  628233  628227      83  628233  628230      84  628239  628236      83  628242
  628236      83  628242  628239      84  628248  628245      83  628251  628245
      83  628251  628248      84  628257  628254      83  628260  628254      83
  628260  628257      84  628266  628263      83  628269  628263      83  628269
  628266      84  628275  628272      83  628278  628272      83  628278  628275
      84  628284  628281      83  628287  628281      83  628287  628284      84
  628293  628290      83  628296  628290      83  628296  628293      84  628302
  628299      83  628305  628299      83  628305  628302      84  628311  628308
      83  628314  628308      83  628314  628311      84  628320  628317      83
  628323  628317      83  628323  628320      84  628329  628326      83  628332
  628326      83  628332  628329      84  628338  628335      83  628341  628335
      83  628341  628338      84  628347  628344      83  628350  628344      83
  628350  628347      84  628356  628353      83  628359  628353      83  628359
  628356      84  628365  628362      83  628368  628362      83  628368  628365
      84  628374  628371      83  628377  628371      83  628377  628374      84
  628383  628380      83  628386  628380      83  628386  628383      84  628392
  628389      83  628395  628389      83  628395  628392      84  628401  628398
      83  628404  628398      83  628404  628401      84  628410  628407      83
  628413  628407      83  628413  628410      84  628419  628416      83  628422
  628416      83  628422  628419      84  628428  628425      83  628431  628425
      83  628431  628428      84  628437  628434      83  628440  628434      83
  628440  628437      84  628446  628443      83  628449  628443      83  628449
  628446      84  628455  628452      83  628458  628452      83  628458  628455
      84  628464  628461      83  628467  628461      83  628467  628464      84
  628473  628470      83  628476  628470      83  628476  628473      84  628482
  628479      83  628485  628479      83  628485  628482      84  628491  628488
      83  628494  628488      83  628494  628491      84  628500  628497      83
  628503  628497      83  628503  628500      84  628509  628506      83  628512
  628506      83  628512  628509      84  628518  628515      83  628521  628515
      83  628521  628518      84  628527  628524      83  628530  628524      83
  628530  628527      84  628536  628533      83  628539  628533      83  628539
  628536      84  628545  628542      83  628548  628542      83  628548  628545
      84  628554  628551      83  628557  628551      83  628557  628554      84
  628563  628560      83  628566  628560      83  628566  628563      84  628572
  628569      83  628575  628569      83  628575  628572      84  628581  628578
      83  628584  628578      83  628584  628581      84  628590  628587      83
  628593  628587      83  628593  628590      84  628599  628596      83  628602
  628596      83  628602  628599      84  628608  628605      83  628611  628605
      83  628611  628608      84  628617  628614      83  628620  628614      83
  628620  628617      84  628626  628623      83  628629  628623      83  628629
  628626      84  628635  628632      83  628638  628632      83  628638  628635
      84  628644  628641      83  628647  628641      83  628647  628644      84
  628653  628650      83  628656  628650      83  628656  628653      84  628662
  628659      83  628665  628659      83  628665  628662      84  628671  628668
      83  628674  628668      83  628674  628671      84  628680  628677      83
  628683  628677      83  628683  628680      84  628689  628686      83  628692
  628686      83  628692  628689      84  628698  628695      83  628701  628695
      83  628701  628698      84  628707  628704      83  628710  628704      83
  628710  628707      84  628716  628713      83  628719  628713      83  628719
  628716      84  628725  628722      83  628728  628722      83  628728  628725
      84  628734  628731      83  628737  628731      83  628737  628734      84
  628743  628740      83  628746  628740      83  628746  628743      84  628752
  628749      83  628755  628749      83  628755  628752      84  628761  628758
      83  628764  628758      83  628764  628761      84  628770  628767      83
  628773  628767      83  628773  628770      84  628779  628776      83  628782
  628776      83  628782  628779      84  628788  628785      83  628791  628785
      83  628791  628788      84  628797  628794      83  628800  628794      83
  628800  628797      84  628806  628803      83  628809  628803      83  628809
  628806      84  628815  628812      83  628818  628812      83  628818  628815
      84  628824  628821      83  628827  628821      83  628827  628824      84
  628833  628830      83  628836  628830      83  628836  628833      84  628842
  628839      83  628845  628839      83  628845  628842      84  628851  628848
      83  628854  628848      83  628854  628851      84  628860  628857      83
  628863  628857      83  628863  628860      84  628869  628866      83  628872
  628866      83  628872  628869      84  628878  628875      83  628881  628875
      83  628881  628878      84  628887  628884      83  628890  628884      83
  628890  628887      84  628896  628893      83  628899  628893      83  628899
  628896      84  628905  628902      83  628908  628902      83  628908  628905
      84  628914  628911      83  628917  628911      83  628917  628914      84
  628923  628920      83  628926  628920      83  628926  628923      84  628932
  628929      83  628935  628929      83  628935  628932      84  628941  628938
      83  628944  628938      83  628944  628941      84  628950  628947      83
  628953  628947      83  628953  628950      84  628959  628956      83  628962
  628956      83  628962  628959      84  628968  628965      83  628971  628965
      83  628971  628968      84  628977  628974      83  628980  628974      83
  628980  628977      84  628986  628983      83  628989  628983      83  628989
  628986      84  628995  628992      83  628998  628992      83  628998  628995
      84  629004  629001      83  629007  629001      83  629007  629004      84
  629013  629010      83  629016  629010      83  629016  629013      84  629022
  629019      83  629025  629019      83  629025  629022      84  629031  629028
      83  629034  629028      83  629034  629031      84  629040  629037      83
  629043  629037      83  629043  629040      84  629049  629046      83  629052
  629046      83  629052  629049      84  629058  629055      83  629061  629055
      83  629061  629058      84  629067  629064      83  629070  629064      83
  629070  629067      84  629076  629073      83  629079  629073      83  629079
  629076      84  629085  629082      83  629088  629082      83  629088  629085
      84  629094  629091      83  629097  629091      83  629097  629094      84
  629103  629100      83  629106  629100      83  629106  629103      84  629112
  629109      83  629115  629109      83  629115  629112      84  629121  629118
      83  629124  629118      83  629124  629121      84  629130  629127      83
  629133  629127      83  629133  629130      84  629139  629136      83  629142
  629136      83  629142  629139      84  629148  629145      83  629151  629145
      83  629151  629148      84  629157  629154      83  629160  629154      83
  629160  629157      84  629166  629163      83  629169  629163      83  629169
  629166      84  629175  629172      83  629178  629172      83  629178  629175
      84  629184  629181      83  629187  629181      83  629187  629184      84
  629193  629190      83  629196  629190      83  629196  629193      84  629202
  629199      83  629205  629199      83  629205  629202      84  629211  629208
      83  629214  629208      83  629214  629211      84  629220  629217      83
  629223  629217      83  629223  629220      84  629229  629226      83  629232
  629226      83  629232  629229      84  629238  629235      83  629241  629235
      83  629241  629238      84  629247  629244      83  629250  629244      83
  629250  629247      84  629256  629253      83  629259  629253      83  629259
  629256      84  629265  629262      83  629268  629262      83  629268  629265
      84  629274  629271      83  629277  629271      83  629277  629274      84
  629283  629280      83  629286  629280      83  629286  629283      84  629292
  629289      83  629295  629289      83  629295  629292      84  629301  629298
      83  629304  629298      83  629304  629301      84  629310  629307      83
  629313  629307      83  629313  629310      84  629319  629316      83  629322
  629316      83  629322  629319      84  629328  629325      83  629331  629325
      83  629331  629328      84  629337  629334      83  629340  629334      83
  629340  629337      84  629346  629343      83  629349  629343      83  629349
  629346      84  629355  629352      83  629358  629352      83  629358  629355
      84  629364  629361      83  629367  629361      83  629367  629364      84
  629373  629370      83  629376  629370      83  629376  629373      84  629382
  629379      83  629385  629379      83  629385  629382      84  629391  629388
      83  629394  629388      83  629394  629391      84  629400  629397      83
  629403  629397      83  629403  629400      84  629409  629406      83  629412
  629406      83  629412  629409      84  629418  629415      83  629421  629415
      83  629421  629418      84  629427  629424      83  629430  629424      83
  629430  629427      84  629436  629433      83  629439  629433      83  629439
  629436      84  629445  629442      83  629448  629442      83  629448  629445
      84  629454  629451      83  629457  629451      83  629457  629454      84
  629463  629460      83  629466  629460      83  629466  629463      84  629472
  629469      83  629475  629469      83  629475  629472      84  629481  629478
      83  629484  629478      83  629484  629481      84  629490  629487      83
  629493  629487      83  629493  629490      84  629499  629496      83  629502
  629496      83  629502  629499      84  629508  629505      83  629511  629505
      83  629511  629508      84  629517  629514      83  629520  629514      83
  629520  629517      84  629526  629523      83  629529  629523      83  629529
  629526      84  629535  629532      83  629538  629532      83  629538  629535
      84  629544  629541      83  629547  629541      83  629547  629544      84
  629553  629550      83  629556  629550      83  629556  629553      84  629562
  629559      83  629565  629559      83  629565  629562      84  629571  629568
      83  629574  629568      83  629574  629571      84  629580  629577      83
  629583  629577      83  629583  629580      84  629589  629586      83  629592
  629586      83  629592  629589      84  629598  629595      83  629601  629595
      83  629601  629598      84  629607  629604      83  629610  629604      83
  629610  629607      84  629616  629613      83  629619  629613      83  629619
  629616      84  629625  629622      83  629628  629622      83  629628  629625
      84  629634  629631      83  629637  629631      83  629637  629634      84
  629643  629640      83  629646  629640      83  629646  629643      84  629652
  629649      83  629655  629649      83  629655  629652      84  629661  629658
      83  629664  629658      83  629664  629661      84  629670  629667      83
  629673  629667      83  629673  629670      84  629679  629676      83  629682
  629676      83  629682  629679      84  629688  629685      83  629691  629685
      83  629691  629688      84  629697  629694      83  629700  629694      83
  629700  629697      84  629706  629703      83  629709  629703      83  629709
  629706      84  629715  629712      83  629718  629712      83  629718  629715
      84  629724  629721      83  629727  629721      83  629727  629724      84
  629733  629730      83  629736  629730      83  629736  629733      84  629742
  629739      83  629745  629739      83  629745  629742      84  629751  629748
      83  629754  629748      83  629754  629751      84  629760  629757      83
  629763  629757      83  629763  629760      84  629769  629766      83  629772
  629766      83  629772  629769      84  629778  629775      83  629781  629775
      83  629781  629778      84  629787  629784      83  629790  629784      83
  629790  629787      84  629796  629793      83  629799  629793      83  629799
  629796      84  629805  629802      83  629808  629802      83  629808  629805
      84  629814  629811      83  629817  629811      83  629817  629814      84
  629823  629820      83  629826  629820      83  629826  629823      84  629832
  629829      83  629835  629829      83  629835  629832      84  629841  629838
      83  629844  629838      83  629844  629841      84  629850  629847      83
  629853  629847      83  629853  629850      84  629859  629856      83  629862
  629856      83  629862  629859      84  629868  629865      83  629871  629865
      83  629871  629868      84  629877  629874      83  629880  629874      83
  629880  629877      84  629886  629883      83  629889  629883      83  629889
  629886      84  629895  629892      83  629898  629892      83  629898  629895
      84  629904  629901      83  629907  629901      83  629907  629904      84
  629913  629910      83  629916  629910      83  629916  629913      84  629922
  629919      83  629925  629919      83  629925  629922      84  629931  629928
      83  629934  629928      83  629934  629931      84  629940  629937      83
  629943  629937      83  629943  629940      84  629949  629946      83  629952
  629946      83  629952  629949      84  629958  629955      83  629961  629955
      83  629961  629958      84  629967  629964      83  629970  629964      83
  629970  629967      84  629976  629973      83  629979  629973      83  629979
  629976      84  629985  629982      83  629988  629982      83  629988  629985
      84  629994  629991      83  629997  629991      83  629997  629994      84
  630003  630000      83  630006  630000      83  630006  630003      84  630012
  630009      83  630015  630009      83  630015  630012      84  630021  630018
      83  630024  630018      83  630024  630021      84  630030  630027      83
  630033  630027      83  630033  630030      84  630039  630036      83  630042
  630036      83  630042  630039      84  630048  630045      83  630051  630045
      83  630051  630048      84  630057  630054      83  630060  630054      83
  630060  630057      84  630066  630063      83  630069  630063      83  630069
  630066      84  630075  630072      83  630078  630072      83  630078  630075
      84  630084  630081      83  630087  630081      83  630087  630084      84
  630093  630090      83  630096  630090      83  630096  630093      84  630102
  630099      83  630105  630099      83  630105  630102      84  630111  630108
      83  630114  630108      83  630114  630111      84  630120  630117      83
  630123  630117      83  630123  630120      84  630129  630126      83  630132
  630126      83  630132  630129      84  630138  630135      83  630141  630135
      83  630141  630138      84  630147  630144      83  630150  630144      83
  630150  630147      84  630156  630153      83  630159  630153      83  630159
  630156      84  630165  630162      83  630168  630162      83  630168  630165
      84  630174  630171      83  630177  630171      83  630177  630174      84
  630183  630180      83  630186  630180      83  630186  630183      84  630192
  630189      83  630195  630189      83  630195  630192      84  630201  630198
      83  630204  630198      83  630204  630201      84  630210  630207      83
  630213  630207      83  630213  630210      84  630219  630216      83  630222
  630216      83  630222  630219      84  630228  630225      83  630231  630225
      83  630231  630228      84  630237  630234      83  630240  630234      83
  630240  630237      84  630246  630243      83  630249  630243      83  630249
  630246      84  630255  630252      83  630258  630252      83  630258  630255
      84  630264  630261      83  630267  630261      83  630267  630264      84
  630273  630270      83  630276  630270      83  630276  630273      84  630282
  630279      83  630285  630279      83  630285  630282      84  630291  630288
      83  630294  630288      83  630294  630291      84  630300  630297      83
  630303  630297      83  630303  630300      84  630309  630306      83  630312
  630306      83  630312  630309      84  630318  630315      83  630321  630315
      83  630321  630318      84  630327  630324      83  630330  630324      83
  630330  630327      84  630336  630333      83  630339  630333      83  630339
  630336      84  630345  630342      83  630348  630342      83  630348  630345
      84  630354  630351      83  630357  630351      83  630357  630354      84
  630363  630360      83  630366  630360      83  630366  630363      84  630372
  630369      83  630375  630369      83  630375  630372      84  630381  630378
      83  630384  630378      83  630384  630381      84  630390  630387      83
  630393  630387      83  630393  630390      84  630399  630396      83  630402
  630396      83  630402  630399      84  630408  630405      83  630411  630405
      83  630411  630408      84  630417  630414      83  630420  630414      83
  630420  630417      84  630426  630423      83  630429  630423      83  630429
  630426      84  630435  630432      83  630438  630432      83  630438  630435
      84  630444  630441      83  630447  630441      83  630447  630444      84
  630453  630450      83  630456  630450      83  630456  630453      84  630462
  630459      83  630465  630459      83  630465  630462      84  630471  630468
      83  630474  630468      83  630474  630471      84  630480  630477      83
  630483  630477      83  630483  630480      84  630489  630486      83  630492
  630486      83  630492  630489      84  630498  630495      83  630501  630495
      83  630501  630498      84  630507  630504      83  630510  630504      83
  630510  630507      84  630516  630513      83  630519  630513      83  630519
  630516      84  630525  630522      83  630528  630522      83  630528  630525
      84  630534  630531      83  630537  630531      83  630537  630534      84
  630543  630540      83  630546  630540      83  630546  630543      84  630552
  630549      83  630555  630549      83  630555  630552      84  630561  630558
      83  630564  630558      83  630564  630561      84  630570  630567      83
  630573  630567      83  630573  630570      84  630579  630576      83  630582
  630576      83  630582  630579      84  630588  630585      83  630591  630585
      83  630591  630588      84  630597  630594      83  630600  630594      83
  630600  630597      84  630606  630603      83  630609  630603      83  630609
  630606      84  630615  630612      83  630618  630612      83  630618  630615
      84  630624  630621      83  630627  630621      83  630627  630624      84
  630633  630630      83  630636  630630      83  630636  630633      84  630642
  630639      83  630645  630639      83  630645  630642      84  630651  630648
      83  630654  630648      83  630654  630651      84  630660  630657      83
  630663  630657      83  630663  630660      84  630669  630666      83  630672
  630666      83  630672  630669      84  630678  630675      83  630681  630675
      83  630681  630678      84  630687  630684      83  630690  630684      83
  630690  630687      84  630696  630693      83  630699  630693      83  630699
  630696      84  630705  630702      83  630708  630702      83  630708  630705
      84  630714  630711      83  630717  630711      83  630717  630714      84
  630723  630720      83  630726  630720      83  630726  630723      84  630732
  630729      83  630735  630729      83  630735  630732      84  630741  630738
      83  630744  630738      83  630744  630741      84  630750  630747      83
  630753  630747      83  630753  630750      84  630759  630756      83  630762
  630756      83  630762  630759      84  630768  630765      83  630771  630765
      83  630771  630768      84  630777  630774      83  630780  630774      83
  630780  630777      84  630786  630783      83  630789  630783      83  630789
  630786      84  630795  630792      83  630798  630792      83  630798  630795
      84  630804  630801      83  630807  630801      83  630807  630804      84
  630813  630810      83  630816  630810      83  630816  630813      84  630822
  630819      83  630825  630819      83  630825  630822      84  630831  630828
      83  630834  630828      83  630834  630831      84  630840  630837      83
  630843  630837      83  630843  630840      84  630849  630846      83  630852
  630846      83  630852  630849      84  630858  630855      83  630861  630855
      83  630861  630858      84  630867  630864      83  630870  630864      83
  630870  630867      84  630876  630873      83  630879  630873      83  630879
  630876      84  630885  630882      83  630888  630882      83  630888  630885
      84  630894  630891      83  630897  630891      83  630897  630894      84
  630903  630900      83  630906  630900      83  630906  630903      84  630912
  630909      83  630915  630909      83  630915  630912      84  630921  630918
      83  630924  630918      83  630924  630921      84  630930  630927      83
  630933  630927      83  630933  630930      84  630939  630936      83  630942
  630936      83  630942  630939      84  630948  630945      83  630951  630945
      83  630951  630948      84  630957  630954      83  630960  630954      83
  630960  630957      84  630966  630963      83  630969  630963      83  630969
  630966      84  630975  630972      83  630978  630972      83  630978  630975
      84  630984  630981      83  630987  630981      83  630987  630984      84
  630993  630990      83  630996  630990      83  630996  630993      84  631002
  630999      83  631005  630999      83  631005  631002      84  631011  631008
      83  631014  631008      83  631014  631011      84  631020  631017      83
  631023  631017      83  631023  631020      84  631029  631026      83  631032
  631026      83  631032  631029      84  631038  631035      83  631041  631035
      83  631041  631038      84  631047  631044      83  631050  631044      83
  631050  631047      84  631056  631053      83  631059  631053      83  631059
  631056      84  631065  631062      83  631068  631062      83  631068  631065
      84  631074  631071      83  631077  631071      83  631077  631074      84
  631083  631080      83  631086  631080      83  631086  631083      84  631092
  631089      83  631095  631089      83  631095  631092      84  631101  631098
      83  631104  631098      83  631104  631101      84  631110  631107      83
  631113  631107      83  631113  631110      84  631119  631116      83  631122
  631116      83  631122  631119      84  631128  631125      83  631131  631125
      83  631131  631128      84  631137  631134      83  631140  631134      83
  631140  631137      84  631146  631143      83  631149  631143      83  631149
  631146      84  631155  631152      83  631158  631152      83  631158  631155
      84  631164  631161      83  631167  631161      83  631167  631164      84
  631173  631170      83  631176  631170      83  631176  631173      84  631182
  631179      83  631185  631179      83  631185  631182      84  631191  631188
      83  631194  631188      83  631194  631191      84  631200  631197      83
  631203  631197      83  631203  631200      84  631209  631206      83  631212
  631206      83  631212  631209      84  631218  631215      83  631221  631215
      83  631221  631218      84  631227  631224      83  631230  631224      83
  631230  631227      84  631236  631233      83  631239  631233      83  631239
  631236      84  631245  631242      83  631248  631242      83  631248  631245
      84  631254  631251      83  631257  631251      83  631257  631254      84
  631263  631260      83  631266  631260      83  631266  631263      84  631272
  631269      83  631275  631269      83  631275  631272      84  631281  631278
      83  631284  631278      83  631284  631281      84  631290  631287      83
  631293  631287      83  631293  631290      84  631299  631296      83  631302
  631296      83  631302  631299      84  631308  631305      83  631311  631305
      83  631311  631308      84  631317  631314      83  631320  631314      83
  631320  631317      84  631326  631323      83  631329  631323      83  631329
  631326      84  631335  631332      83  631338  631332      83  631338  631335
      84  631344  631341      83  631347  631341      83  631347  631344      84
  631353  631350      83  631356  631350      83  631356  631353      84  631362
  631359      83  631365  631359      83  631365  631362      84  631371  631368
      83  631374  631368      83  631374  631371      84  631380  631377      83
  631383  631377      83  631383  631380      84  631389  631386      83  631392
  631386      83  631392  631389      84  631398  631395      83  631401  631395
      83  631401  631398      84  631407  631404      83  631410  631404      83
  631410  631407      84  631416  631413      83  631419  631413      83  631419
  631416      84  631425  631422      83  631428  631422      83  631428  631425
      84  631434  631431      83  631437  631431      83  631437  631434      84
  631443  631440      83  631446  631440      83  631446  631443      84  631452
  631449      83  631455  631449      83  631455  631452      84  631461  631458
      83  631464  631458      83  631464  631461      84  631470  631467      83
  631473  631467      83  631473  631470      84  631479  631476      83  631482
  631476      83  631482  631479      84  631488  631485      83  631491  631485
      83  631491  631488      84  631497  631494      83  631500  631494      83
  631500  631497      84  631506  631503      83  631509  631503      83  631509
  631506      84  631515  631512      83  631518  631512      83  631518  631515
      84  631524  631521      83  631527  631521      83  631527  631524      84
  631533  631530      83  631536  631530      83  631536  631533      84  631542
  631539      83  631545  631539      83  631545  631542      84  631551  631548
      83  631554  631548      83  631554  631551      84  631560  631557      83
  631563  631557      83  631563  631560      84  631569  631566      83  631572
  631566      83  631572  631569      84  631578  631575      83  631581  631575
      83  631581  631578      84  631587  631584      83  631590  631584      83
  631590  631587      84  631596  631593      83  631599  631593      83  631599
  631596      84  631605  631602      83  631608  631602      83  631608  631605
      84  631614  631611      83  631617  631611      83  631617  631614      84
  631623  631620      83  631626  631620      83  631626  631623      84  631632
  631629      83  631635  631629      83  631635  631632      84  631641  631638
      83  631644  631638      83  631644  631641      84  631650  631647      83
  631653  631647      83  631653  631650      84  631659  631656      83  631662
  631656      83  631662  631659      84  631668  631665      83  631671  631665
      83  631671  631668      84  631677  631674      83  631680  631674      83
  631680  631677      84  631686  631683      83  631689  631683      83  631689
  631686      84  631695  631692      83  631698  631692      83  631698  631695
      84  631704  631701      83  631707  631701      83  631707  631704      84
  631713  631710      83  631716  631710      83  631716  631713      84  631722
  631719      83  631725  631719      83  631725  631722      84  631731  631728
      83  631734  631728      83  631734  631731      84  631740  631737      83
  631743  631737      83  631743  631740      84  631749  631746      83  631752
  631746      83  631752  631749      84  631758  631755      83  631761  631755
      83  631761  631758      84  631767  631764      83  631770  631764      83
  631770  631767      84  631776  631773      83  631779  631773      83  631779
  631776      84  631785  631782      83  631788  631782      83  631788  631785
      84  631794  631791      83  631797  631791      83  631797  631794      84
  631803  631800      83  631806  631800      83  631806  631803      84  631812
  631809      83  631815  631809      83  631815  631812      84  631821  631818
      83  631824  631818      83  631824  631821      84  631830  631827      83
  631833  631827      83  631833  631830      84  631839  631836      83  631842
  631836      83  631842  631839      84  631848  631845      83  631851  631845
      83  631851  631848      84  631857  631854      83  631860  631854      83
  631860  631857      84  631866  631863      83  631869  631863      83  631869
  631866      84  631875  631872      83  631878  631872      83  631878  631875
      84  631884  631881      83  631887  631881      83  631887  631884      84
  631893  631890      83  631896  631890      83  631896  631893      84  631902
  631899      83  631905  631899      83  631905  631902      84  631911  631908
      83  631914  631908      83  631914  631911      84  631920  631917      83
  631923  631917      83  631923  631920      84  631929  631926      83  631932
  631926      83  631932  631929      84  631938  631935      83  631941  631935
      83  631941  631938      84  631947  631944      83  631950  631944      83
  631950  631947      84  631956  631953      83  631959  631953      83  631959
  631956      84  631965  631962      83  631968  631962      83  631968  631965
      84  631974  631971      83  631977  631971      83  631977  631974      84
  631983  631980      83  631986  631980      83  631986  631983      84  631992
  631989      83  631995  631989      83  631995  631992      84  632001  631998
      83  632004  631998      83  632004  632001      84  632010  632007      83
  632013  632007      83  632013  632010      84  632019  632016      83  632022
  632016      83  632022  632019      84  632028  632025      83  632031  632025
      83  632031  632028      84  632037  632034      83  632040  632034      83
  632040  632037      84  632046  632043      83  632049  632043      83  632049
  632046      84  632055  632052      83  632058  632052      83  632058  632055
      84  632064  632061      83  632067  632061      83  632067  632064      84
  632073  632070      83  632076  632070      83  632076  632073      84  632082
  632079      83  632085  632079      83  632085  632082      84  632091  632088
      83  632094  632088      83  632094  632091      84  632100  632097      83
  632103  632097      83  632103  632100      84  632109  632106      83  632112
  632106      83  632112  632109      84  632118  632115      83  632121  632115
      83  632121  632118      84  632127  632124      83  632130  632124      83
  632130  632127      84  632136  632133      83  632139  632133      83  632139
  632136      84  632145  632142      83  632148  632142      83  632148  632145
      84  632154  632151      83  632157  632151      83  632157  632154      84
  632163  632160      83  632166  632160      83  632166  632163      84  632172
  632169      83  632175  632169      83  632175  632172      84  632181  632178
      83  632184  632178      83  632184  632181      84  632190  632187      83
  632193  632187      83  632193  632190      84  632199  632196      83  632202
  632196      83  632202  632199      84  632208  632205      83  632211  632205
      83  632211  632208      84  632217  632214      83  632220  632214      83
  632220  632217      84  632226  632223      83  632229  632223      83  632229
  632226      84  632235  632232      83  632238  632232      83  632238  632235
      84  632244  632241      83  632247  632241      83  632247  632244      84
  632253  632250      83  632256  632250      83  632256  632253      84  632262
  632259      83  632265  632259      83  632265  632262      84  632271  632268
      83  632274  632268      83  632274  632271      84  632280  632277      83
  632283  632277      83  632283  632280      84  632289  632286      83  632292
  632286      83  632292  632289      84  632298  632295      83  632301  632295
      83  632301  632298      84  632307  632304      83  632310  632304      83
  632310  632307      84  632316  632313      83  632319  632313      83  632319
  632316      84  632325  632322      83  632328  632322      83  632328  632325
      84  632334  632331      83  632337  632331      83  632337  632334      84
  632343  632340      83  632346  632340      83  632346  632343      84  632352
  632349      83  632355  632349      83  632355  632352      84  632361  632358
      83  632364  632358      83  632364  632361      84  632370  632367      83
  632373  632367      83  632373  632370      84  632379  632376      83  632382
  632376      83  632382  632379      84  632388  632385      83  632391  632385
      83  632391  632388      84  632397  632394      83  632400  632394      83
  632400  632397      84  632406  632403      83  632409  632403      83  632409
  632406      84  632415  632412      83  632418  632412      83  632418  632415
      84  632424  632421      83  632427  632421      83  632427  632424      84
  632433  632430      83  632436  632430      83  632436  632433      84  632442
  632439      83  632445  632439      83  632445  632442      84  632451  632448
      83  632454  632448      83  632454  632451      84  632460  632457      83
  632463  632457      83  632463  632460      84  632469  632466      83  632472
  632466      83  632472  632469      84  632478  632475      83  632481  632475
      83  632481  632478      84  632487  632484      83  632490  632484      83
  632490  632487      84  632496  632493      83  632499  632493      83  632499
  632496      84  632505  632502      83  632508  632502      83  632508  632505
      84  632514  632511      83  632517  632511      83  632517  632514      84
  632523  632520      83  632526  632520      83  632526  632523      84  632532
  632529      83  632535  632529      83  632535  632532      84  632541  632538
      83  632544  632538      83  632544  632541      84  632550  632547      83
  632553  632547      83  632553  632550      84  632559  632556      83  632562
  632556      83  632562  632559      84  632568  632565      83  632571  632565
      83  632571  632568      84  632577  632574      83  632580  632574      83
  632580  632577      84  632586  632583      83  632589  632583      83  632589
  632586      84  632595  632592      83  632598  632592      83  632598  632595
      84  632604  632601      83  632607  632601      83  632607  632604      84
  632613  632610      83  632616  632610      83  632616  632613      84  632622
  632619      83  632625  632619      83  632625  632622      84  632631  632628
      83  632634  632628      83  632634  632631      84  632640  632637      83
  632643  632637      83  632643  632640      84  632649  632646      83  632652
  632646      83  632652  632649      84  632658  632655      83  632661  632655
      83  632661  632658      84  632667  632664      83  632670  632664      83
  632670  632667      84  632676  632673      83  632679  632673      83  632679
  632676      84  632685  632682      83  632688  632682      83  632688  632685
      84  632694  632691      83  632697  632691      83  632697  632694      84
  632703  632700      83  632706  632700      83  632706  632703      84  632712
  632709      83  632715  632709      83  632715  632712      84  632721  632718
      83  632724  632718      83  632724  632721      84  632730  632727      83
  632733  632727      83  632733  632730      84  632739  632736      83  632742
  632736      83  632742  632739      84  632748  632745      83  632751  632745
      83  632751  632748      84  632757  632754      83  632760  632754      83
  632760  632757      84  632766  632763      83  632769  632763      83  632769
  632766      84  632775  632772      83  632778  632772      83  632778  632775
      84  632784  632781      83  632787  632781      83  632787  632784      84
  632793  632790      83  632796  632790      83  632796  632793      84  632802
  632799      83  632805  632799      83  632805  632802      84  632811  632808
      83  632814  632808      83  632814  632811      84  632820  632817      83
  632823  632817      83  632823  632820      84  632829  632826      83  632832
  632826      83  632832  632829      84  632838  632835      83  632841  632835
      83  632841  632838      84  632847  632844      83  632850  632844      83
  632850  632847      84  632856  632853      83  632859  632853      83  632859
  632856      84  632865  632862      83  632868  632862      83  632868  632865
      84  632874  632871      83  632877  632871      83  632877  632874      84
  632883  632880      83  632886  632880      83  632886  632883      84  632892
  632889      83  632895  632889      83  632895  632892      84  632901  632898
      83  632904  632898      83  632904  632901      84  632910  632907      83
  632913  632907      83  632913  632910      84  632919  632916      83  632922
  632916      83  632922  632919      84  632928  632925      83  632931  632925
      83  632931  632928      84  632937  632934      83  632940  632934      83
  632940  632937      84  632946  632943      83  632949  632943      83  632949
  632946      84  632955  632952      83  632958  632952      83  632958  632955
      84  632964  632961      83  632967  632961      83  632967  632964      84
  632973  632970      83  632976  632970      83  632976  632973      84  632982
  632979      83  632985  632979      83  632985  632982      84  632991  632988
      83  632994  632988      83  632994  632991      84  633000  632997      83
  633003  632997      83  633003  633000      84  633009  633006      83  633012
  633006      83  633012  633009      84  633018  633015      83  633021  633015
      83  633021  633018      84  633027  633024      83  633030  633024      83
  633030  633027      84  633036  633033      83  633039  633033      83  633039
  633036      84  633045  633042      83  633048  633042      83  633048  633045
      84  633054  633051      83  633057  633051      83  633057  633054      84
  633063  633060      83  633066  633060      83  633066  633063      84  633072
  633069      83  633075  633069      83  633075  633072      84  633081  633078
      83  633084  633078      83  633084  633081      84  633090  633087      83
  633093  633087      83  633093  633090      84  633099  633096      83  633102
  633096      83  633102  633099      84  633108  633105      83  633111  633105
      83  633111  633108      84  633117  633114      83  633120  633114      83
  633120  633117      84  633126  633123      83  633129  633123      83  633129
  633126      84  633135  633132      83  633138  633132      83  633138  633135
      84  633144  633141      83  633147  633141      83  633147  633144      84
  633153  633150      83  633156  633150      83  633156  633153      84  633162
  633159      83  633165  633159      83  633165  633162      84  633171  633168
      83  633174  633168      83  633174  633171      84  633180  633177      83
  633183  633177      83  633183  633180      84  633189  633186      83  633192
  633186      83  633192  633189      84  633198  633195      83  633201  633195
      83  633201  633198      84  633207  633204      83  633210  633204      83
  633210  633207      84  633216  633213      83  633219  633213      83  633219
  633216      84  633225  633222      83  633228  633222      83  633228  633225
      84  633234  633231      83  633237  633231      83  633237  633234      84
  633243  633240      83  633246  633240      83  633246  633243      84  633252
  633249      83  633255  633249      83  633255  633252      84  633261  633258
      83  633264  633258      83  633264  633261      84  633270  633267      83
  633273  633267      83  633273  633270      84  633279  633276      83  633282
  633276      83  633282  633279      84  633288  633285      83  633291  633285
      83  633291  633288      84  633297  633294      83  633300  633294      83
  633300  633297      84  633306  633303      83  633309  633303      83  633309
  633306      84  633315  633312      83  633318  633312      83  633318  633315
      84  633324  633321      83  633327  633321      83  633327  633324      84
  633333  633330      83  633336  633330      83  633336  633333      84  633342
  633339      83  633345  633339      83  633345  633342      84  633351  633348
      83  633354  633348      83  633354  633351      84  633360  633357      83
  633363  633357      83  633363  633360      84  633369  633366      83  633372
  633366      83  633372  633369      84  633378  633375      83  633381  633375
      83  633381  633378      84  633387  633384      83  633390  633384      83
  633390  633387      84  633396  633393      83  633399  633393      83  633399
  633396      84  633405  633402      83  633408  633402      83  633408  633405
      84  633414  633411      83  633417  633411      83  633417  633414      84
  633423  633420      83  633426  633420      83  633426  633423      84  633432
  633429      83  633435  633429      83  633435  633432      84  633441  633438
      83  633444  633438      83  633444  633441      84  633450  633447      83
  633453  633447      83  633453  633450      84  633459  633456      83  633462
  633456      83  633462  633459      84  633468  633465      83  633471  633465
      83  633471  633468      84  633477  633474      83  633480  633474      83
  633480  633477      84  633486  633483      83  633489  633483      83  633489
  633486      84  633495  633492      83  633498  633492      83  633498  633495
      84  633504  633501      83  633507  633501      83  633507  633504      84
  633513  633510      83  633516  633510      83  633516  633513      84  633522
  633519      83  633525  633519      83  633525  633522      84  633531  633528
      83  633534  633528      83  633534  633531      84  633540  633537      83
  633543  633537      83  633543  633540      84  633549  633546      83  633552
  633546      83  633552  633549      84  633558  633555      83  633561  633555
      83  633561  633558      84  633567  633564      83  633570  633564      83
  633570  633567      84  633576  633573      83  633579  633573      83  633579
  633576      84  633585  633582      83  633588  633582      83  633588  633585
      84  633594  633591      83  633597  633591      83  633597  633594      84
  633603  633600      83  633606  633600      83  633606  633603      84  633612
  633609      83  633615  633609      83  633615  633612      84  633621  633618
      83  633624  633618      83  633624  633621      84  633630  633627      83
  633633  633627      83  633633  633630      84  633639  633636      83  633642
  633636      83  633642  633639      84  633648  633645      83  633651  633645
      83  633651  633648      84  633657  633654      83  633660  633654      83
  633660  633657      84  633666  633663      83  633669  633663      83  633669
  633666      84  633675  633672      83  633678  633672      83  633678  633675
      84  633684  633681      83  633687  633681      83  633687  633684      84
  633693  633690      83  633696  633690      83  633696  633693      84  633702
  633699      83  633705  633699      83  633705  633702      84  633711  633708
      83  633714  633708      83  633714  633711      84  633720  633717      83
  633723  633717      83  633723  633720      84  633729  633726      83  633732
  633726      83  633732  633729      84  633738  633735      83  633741  633735
      83  633741  633738      84  633747  633744      83  633750  633744      83
  633750  633747      84  633756  633753      83  633759  633753      83  633759
  633756      84  633765  633762      83  633768  633762      83  633768  633765
      84  633774  633771      83  633777  633771      83  633777  633774      84
  633783  633780      83  633786  633780      83  633786  633783      84  633792
  633789      83  633795  633789      83  633795  633792      84  633801  633798
      83  633804  633798      83  633804  633801      84  633810  633807      83
  633813  633807      83  633813  633810      84  633819  633816      83  633822
  633816      83  633822  633819      84  633828  633825      83  633831  633825
      83  633831  633828      84  633837  633834      83  633840  633834      83
  633840  633837      84  633846  633843      83  633849  633843      83  633849
  633846      84  633855  633852      83  633858  633852      83  633858  633855
      84  633864  633861      83  633867  633861      83  633867  633864      84
  633873  633870      83  633876  633870      83  633876  633873      84  633882
  633879      83  633885  633879      83  633885  633882      84  633891  633888
      83  633894  633888      83  633894  633891      84  633900  633897      83
  633903  633897      83  633903  633900      84  633909  633906      83  633912
  633906      83  633912  633909      84  633918  633915      83  633921  633915
      83  633921  633918      84  633927  633924      83  633930  633924      83
  633930  633927      84  633936  633933      83  633939  633933      83  633939
  633936      84  633945  633942      83  633948  633942      83  633948  633945
      84  633954  633951      83  633957  633951      83  633957  633954      84
  633963  633960      83  633966  633960      83  633966  633963      84  633972
  633969      83  633975  633969      83  633975  633972      84  633981  633978
      83  633984  633978      83  633984  633981      84  633990  633987      83
  633993  633987      83  633993  633990      84  633999  633996      83  634002
  633996      83  634002  633999      84  634008  634005      83  634011  634005
      83  634011  634008      84  634017  634014      83  634020  634014      83
  634020  634017      84  634026  634023      83  634029  634023      83  634029
  634026      84  634035  634032      83  634038  634032      83  634038  634035
      84  634044  634041      83  634047  634041      83  634047  634044      84
  634053  634050      83  634056  634050      83  634056  634053      84  634062
  634059      83  634065  634059      83  634065  634062      84  634071  634068
      83  634074  634068      83  634074  634071      84  634080  634077      83
  634083  634077      83  634083  634080      84  634089  634086      83  634092
  634086      83  634092  634089      84  634098  634095      83  634101  634095
      83  634101  634098      84  634107  634104      83  634110  634104      83
  634110  634107      84  634116  634113      83  634119  634113      83  634119
  634116      84  634125  634122      83  634128  634122      83  634128  634125
      84  634134  634131      83  634137  634131      83  634137  634134      84
  634143  634140      83  634146  634140      83  634146  634143      84  634152
  634149      83  634155  634149      83  634155  634152      84  634161  634158
      83  634164  634158      83  634164  634161      84  634170  634167      83
  634173  634167      83  634173  634170      84  634179  634176      83  634182
  634176      83  634182  634179      84  634188  634185      83  634191  634185
      83  634191  634188      84  634197  634194      83  634200  634194      83
  634200  634197      84  634206  634203      83  634209  634203      83  634209
  634206      84  634215  634212      83  634218  634212      83  634218  634215
      84  634224  634221      83  634227  634221      83  634227  634224      84
  634233  634230      83  634236  634230      83  634236  634233      84  634242
  634239      83  634245  634239      83  634245  634242      84  634251  634248
      83  634254  634248      83  634254  634251      84  634260  634257      83
  634263  634257      83  634263  634260      84  634269  634266      83  634272
  634266      83  634272  634269      84  634278  634275      83  634281  634275
      83  634281  634278      84  634287  634284      83  634290  634284      83
  634290  634287      84  634296  634293      83  634299  634293      83  634299
  634296      84  634305  634302      83  634308  634302      83  634308  634305
      84  634314  634311      83  634317  634311      83  634317  634314      84
  634323  634320      83  634326  634320      83  634326  634323      84  634332
  634329      83  634335  634329      83  634335  634332      84  634341  634338
      83  634344  634338      83  634344  634341      84  634350  634347      83
  634353  634347      83  634353  634350      84  634359  634356      83  634362
  634356      83  634362  634359      84  634368  634365      83  634371  634365
      83  634371  634368      84  634377  634374      83  634380  634374      83
  634380  634377      84  634386  634383      83  634389  634383      83  634389
  634386      84  634395  634392      83  634398  634392      83  634398  634395
      84  634404  634401      83  634407  634401      83  634407  634404      84
  634413  634410      83  634416  634410      83  634416  634413      84  634422
  634419      83  634425  634419      83  634425  634422      84  634431  634428
      83  634434  634428      83  634434  634431      84  634440  634437      83
  634443  634437      83  634443  634440      84  634449  634446      83  634452
  634446      83  634452  634449      84  634458  634455      83  634461  634455
      83  634461  634458      84  634467  634464      83  634470  634464      83
  634470  634467      84  634476  634473      83  634479  634473      83  634479
  634476      84  634485  634482      83  634488  634482      83  634488  634485
      84  634494  634491      83  634497  634491      83  634497  634494      84
  634503  634500      83  634506  634500      83  634506  634503      84  634512
  634509      83  634515  634509      83  634515  634512      84  634521  634518
      83  634524  634518      83  634524  634521      84  634530  634527      83
  634533  634527      83  634533  634530      84  634539  634536      83  634542
  634536      83  634542  634539      84  634548  634545      83  634551  634545
      83  634551  634548      84  634557  634554      83  634560  634554      83
  634560  634557      84  634566  634563      83  634569  634563      83  634569
  634566      84  634575  634572      83  634578  634572      83  634578  634575
      84  634584  634581      83  634587  634581      83  634587  634584      84
  634593  634590      83  634596  634590      83  634596  634593      84  634602
  634599      83  634605  634599      83  634605  634602      84  634611  634608
      83  634614  634608      83  634614  634611      84  634620  634617      83
  634623  634617      83  634623  634620      84  634629  634626      83  634632
  634626      83  634632  634629      84  634638  634635      83  634641  634635
      83  634641  634638      84  634647  634644      83  634650  634644      83
  634650  634647      84  634656  634653      83  634659  634653      83  634659
  634656      84  634665  634662      83  634668  634662      83  634668  634665
      84  634674  634671      83  634677  634671      83  634677  634674      84
  634683  634680      83  634686  634680      83  634686  634683      84  634692
  634689      83  634695  634689      83  634695  634692      84  634701  634698
      83  634704  634698      83  634704  634701      84  634710  634707      83
  634713  634707      83  634713  634710      84  634719  634716      83  634722
  634716      83  634722  634719      84  634728  634725      83  634731  634725
      83  634731  634728      84  634737  634734      83  634740  634734      83
  634740  634737      84  634746  634743      83  634749  634743      83  634749
  634746      84  634755  634752      83  634758  634752      83  634758  634755
      84  634764  634761      83  634767  634761      83  634767  634764      84
  634773  634770      83  634776  634770      83  634776  634773      84  634782
  634779      83  634785  634779      83  634785  634782      84  634791  634788
      83  634794  634788      83  634794  634791      84  634800  634797      83
  634803  634797      83  634803  634800      84  634809  634806      83  634812
  634806      83  634812  634809      84  634818  634815      83  634821  634815
      83  634821  634818      84  634827  634824      83  634830  634824      83
  634830  634827      84  634836  634833      83  634839  634833      83  634839
  634836      84  634845  634842      83  634848  634842      83  634848  634845
      84  634854  634851      83  634857  634851      83  634857  634854      84
  634863  634860      83  634866  634860      83  634866  634863      84  634872
  634869      83  634875  634869      83  634875  634872      84  634881  634878
      83  634884  634878      83  634884  634881      84  634890  634887      83
  634893  634887      83  634893  634890      84  634899  634896      83  634902
  634896      83  634902  634899      84  634908  634905      83  634911  634905
      83  634911  634908      84  634917  634914      83  634920  634914      83
  634920  634917      84  634926  634923      83  634929  634923      83  634929
  634926      84  634935  634932      83  634938  634932      83  634938  634935
      84  634944  634941      83  634947  634941      83  634947  634944      84
  634953  634950      83  634956  634950      83  634956  634953      84  634962
  634959      83  634965  634959      83  634965  634962      84  634971  634968
      83  634974  634968      83  634974  634971      84  634980  634977      83
  634983  634977      83  634983  634980      84  634989  634986      83  634992
  634986      83  634992  634989      84  634998  634995      83  635001  634995
      83  635001  634998      84  635007  635004      83  635010  635004      83
  635010  635007      84  635016  635013      83  635019  635013      83  635019
  635016      84  635025  635022      83  635028  635022      83  635028  635025
      84  635034  635031      83  635037  635031      83  635037  635034      84
  635043  635040      83  635046  635040      83  635046  635043      84  635052
  635049      83  635055  635049      83  635055  635052      84  635061  635058
      83  635064  635058      83  635064  635061      84  635070  635067      83
  635073  635067      83  635073  635070      84  635079  635076      83  635082
  635076      83  635082  635079      84  635088  635085      83  635091  635085
      83  635091  635088      84  635097  635094      83  635100  635094      83
  635100  635097      84  635106  635103      83  635109  635103      83  635109
  635106      84  635115  635112      83  635118  635112      83  635118  635115
      84  635124  635121      83  635127  635121      83  635127  635124      84
  635133  635130      83  635136  635130      83  635136  635133      84  635142
  635139      83  635145  635139      83  635145  635142      84  635151  635148
      83  635154  635148      83  635154  635151      84  635160  635157      83
  635163  635157      83  635163  635160      84  635169  635166      83  635172
  635166      83  635172  635169      84  635178  635175      83  635181  635175
      83  635181  635178      84  635187  635184      83  635190  635184      83
  635190  635187      84  635196  635193      83  635199  635193      83  635199
  635196      84  635205  635202      83  635208  635202      83  635208  635205
      84  635214  635211      83  635217  635211      83  635217  635214      84
  635223  635220      83  635226  635220      83  635226  635223      84  635232
  635229      83  635235  635229      83  635235  635232      84  635241  635238
      83  635244  635238      83  635244  635241      84  635250  635247      83
  635253  635247      83  635253  635250      84  635259  635256      83  635262
  635256      83  635262  635259      84  635268  635265      83  635271  635265
      83  635271  635268      84  635277  635274      83  635280  635274      83
  635280  635277      84  635286  635283      83  635289  635283      83  635289
  635286      84  635295  635292      83  635298  635292      83  635298  635295
      84  635304  635301      83  635307  635301      83  635307  635304      84
  635313  635310      83  635316  635310      83  635316  635313      84  635322
  635319      83  635325  635319      83  635325  635322      84  635331  635328
      83  635334  635328      83  635334  635331      84  635340  635337      83
  635343  635337      83  635343  635340      84  635349  635346      83  635352
  635346      83  635352  635349      84  635358  635355      83  635361  635355
      83  635361  635358      84  635367  635364      83  635370  635364      83
  635370  635367      84  635376  635373      83  635379  635373      83  635379
  635376      84  635385  635382      83  635388  635382      83  635388  635385
      84  635394  635391      83  635397  635391      83  635397  635394      84
  635403  635400      83  635406  635400      83  635406  635403      84  635412
  635409      83  635415  635409      83  635415  635412      84  635421  635418
      83  635424  635418      83  635424  635421      84  635430  635427      83
  635433  635427      83  635433  635430      84  635439  635436      83  635442
  635436      83  635442  635439      84  635448  635445      83  635451  635445
      83  635451  635448      84  635457  635454      83  635460  635454      83
  635460  635457      84  635466  635463      83  635469  635463      83  635469
  635466      84  635475  635472      83  635478  635472      83  635478  635475
      84  635484  635481      83  635487  635481      83  635487  635484      84
  635493  635490      83  635496  635490      83  635496  635493      84  635502
  635499      83  635505  635499      83  635505  635502      84  635511  635508
      83  635514  635508      83  635514  635511      84  635520  635517      83
  635523  635517      83  635523  635520      84  635529  635526      83  635532
  635526      83  635532  635529      84  635538  635535      83  635541  635535
      83  635541  635538      84  635547  635544      83  635550  635544      83
  635550  635547      84  635556  635553      83  635559  635553      83  635559
  635556      84  635565  635562      83  635568  635562      83  635568  635565
      84  635574  635571      83  635577  635571      83  635577  635574      84
  635583  635580      83  635586  635580      83  635586  635583      84  635592
  635589      83  635595  635589      83  635595  635592      84  635601  635598
      83  635604  635598      83  635604  635601      84  635610  635607      83
  635613  635607      83  635613  635610      84  635619  635616      83  635622
  635616      83  635622  635619      84  635628  635625      83  635631  635625
      83  635631  635628      84  635637  635634      83  635640  635634      83
  635640  635637      84  635646  635643      83  635649  635643      83  635649
  635646      84  635655  635652      83  635658  635652      83  635658  635655
      84  635664  635661      83  635667  635661      83  635667  635664      84
  635673  635670      83  635676  635670      83  635676  635673      84  635682
  635679      83  635685  635679      83  635685  635682      84  635691  635688
      83  635694  635688      83  635694  635691      84  635700  635697      83
  635703  635697      83  635703  635700      84  635709  635706      83  635712
  635706      83  635712  635709      84  635718  635715      83  635721  635715
      83  635721  635718      84  635727  635724      83  635730  635724      83
  635730  635727      84  635736  635733      83  635739  635733      83  635739
  635736      84  635745  635742      83  635748  635742      83  635748  635745
      84  635754  635751      83  635757  635751      83  635757  635754      84
  635763  635760      83  635766  635760      83  635766  635763      84  635772
  635769      83  635775  635769      83  635775  635772      84  635781  635778
      83  635784  635778      83  635784  635781      84  635790  635787      83
  635793  635787      83  635793  635790      84  635799  635796      83  635802
  635796      83  635802  635799      84  635808  635805      83  635811  635805
      83  635811  635808      84  635817  635814      83  635820  635814      83
  635820  635817      84  635826  635823      83  635829  635823      83  635829
  635826      84  635835  635832      83  635838  635832      83  635838  635835
      84  635844  635841      83  635847  635841      83  635847  635844      84
  635853  635850      83  635856  635850      83  635856  635853      84  635862
  635859      83  635865  635859      83  635865  635862      84  635871  635868
      83  635874  635868      83  635874  635871      84  635880  635877      83
  635883  635877      83  635883  635880      84  635889  635886      83  635892
  635886      83  635892  635889      84  635898  635895      83  635901  635895
      83  635901  635898      84  635907  635904      83  635910  635904      83
  635910  635907      84  635916  635913      83  635919  635913      83  635919
  635916      84  635925  635922      83  635928  635922      83  635928  635925
      84  635934  635931      83  635937  635931      83  635937  635934      84
  635943  635940      83  635946  635940      83  635946  635943      84  635952
  635949      83  635955  635949      83  635955  635952      84  635961  635958
      83  635964  635958      83  635964  635961      84  635970  635967      83
  635973  635967      83  635973  635970      84  635979  635976      83  635982
  635976      83  635982  635979      84  635988  635985      83  635991  635985
      83  635991  635988      84  635997  635994      83  636000  635994      83
  636000  635997      84  636006  636003      83  636009  636003      83  636009
  636006      84  636015  636012      83  636018  636012      83  636018  636015
      84  636024  636021      83  636027  636021      83  636027  636024      84
  636033  636030      83  636036  636030      83  636036  636033      84  636042
  636039      83  636045  636039      83  636045  636042      84  636051  636048
      83  636054  636048      83  636054  636051      84  636060  636057      83
  636063  636057      83  636063  636060      84  636069  636066      83  636072
  636066      83  636072  636069      84  636078  636075      83  636081  636075
      83  636081  636078      84  636087  636084      83  636090  636084      83
  636090  636087      84  636096  636093      83  636099  636093      83  636099
  636096      84  636105  636102      83  636108  636102      83  636108  636105
      84  636114  636111      83  636117  636111      83  636117  636114      84
  636123  636120      83  636126  636120      83  636126  636123      84  636132
  636129      83  636135  636129      83  636135  636132      84  636141  636138
      83  636144  636138      83  636144  636141      84  636150  636147      83
  636153  636147      83  636153  636150      84  636159  636156      83  636162
  636156      83  636162  636159      84  636168  636165      83  636171  636165
      83  636171  636168      84  636177  636174      83  636180  636174      83
  636180  636177      84  636186  636183      83  636189  636183      83  636189
  636186      84  636195  636192      83  636198  636192      83  636198  636195
      84  636204  636201      83  636207  636201      83  636207  636204      84
  636213  636210      83  636216  636210      83  636216  636213      84  636222
  636219      83  636225  636219      83  636225  636222      84  636231  636228
      83  636234  636228      83  636234  636231      84  636240  636237      83
  636243  636237      83  636243  636240      84  636249  636246      83  636252
  636246      83  636252  636249      84  636258  636255      83  636261  636255
      83  636261  636258      84  636267  636264      83  636270  636264      83
  636270  636267      84  636276  636273      83  636279  636273      83  636279
  636276      84  636285  636282      83  636288  636282      83  636288  636285
      84  636294  636291      83  636297  636291      83  636297  636294      84
  636303  636300      83  636306  636300      83  636306  636303      84  636312
  636309      83  636315  636309      83  636315  636312      84  636321  636318
      83  636324  636318      83  636324  636321      84  636330  636327      83
  636333  636327      83  636333  636330      84  636339  636336      83  636342
  636336      83  636342  636339      84  636348  636345      83  636351  636345
      83  636351  636348      84  636357  636354      83  636360  636354      83
  636360  636357      84  636366  636363      83  636369  636363      83  636369
  636366      84  636375  636372      83  636378  636372      83  636378  636375
      84  636384  636381      83  636387  636381      83  636387  636384      84
  636393  636390      83  636396  636390      83  636396  636393      84  636402
  636399      83  636405  636399      83  636405  636402      84  636411  636408
      83  636414  636408      83  636414  636411      84  636420  636417      83
  636423  636417      83  636423  636420      84  636429  636426      83  636432
  636426      83  636432  636429      84  636438  636435      83  636441  636435
      83  636441  636438      84  636447  636444      83  636450  636444      83
  636450  636447      84  636456  636453      83  636459  636453      83  636459
  636456      84  636465  636462      83  636468  636462      83  636468  636465
      84  636474  636471      83  636477  636471      83  636477  636474      84
  636483  636480      83  636486  636480      83  636486  636483      84  636492
  636489      83  636495  636489      83  636495  636492      84  636501  636498
      83  636504  636498      83  636504  636501      84  636510  636507      83
  636513  636507      83  636513  636510      84  636519  636516      83  636522
  636516      83  636522  636519      84  636528  636525      83  636531  636525
      83  636531  636528      84  636537  636534      83  636540  636534      83
  636540  636537      84  636546  636543      83  636549  636543      83  636549
  636546      84  636555  636552      83  636558  636552      83  636558  636555
      84  636564  636561      83  636567  636561      83  636567  636564      84
  636573  636570      83  636576  636570      83  636576  636573      84  636582
  636579      83  636585  636579      83  636585  636582      84  636591  636588
      83  636594  636588      83  636594  636591      84  636600  636597      83
  636603  636597      83  636603  636600      84  636609  636606      83  636612
  636606      83  636612  636609      84  636618  636615      83  636621  636615
      83  636621  636618      84  636627  636624      83  636630  636624      83
  636630  636627      84  636636  636633      83  636639  636633      83  636639
  636636      84  636645  636642      83  636648  636642      83  636648  636645
      84  636654  636651      83  636657  636651      83  636657  636654      84
  636663  636660      83  636666  636660      83  636666  636663      84  636672
  636669      83  636675  636669      83  636675  636672      84  636681  636678
      83  636684  636678      83  636684  636681      84  636690  636687      83
  636693  636687      83  636693  636690      84  636699  636696      83  636702
  636696      83  636702  636699      84  636708  636705      83  636711  636705
      83  636711  636708      84  636717  636714      83  636720  636714      83
  636720  636717      84  636726  636723      83  636729  636723      83  636729
  636726      84  636735  636732      83  636738  636732      83  636738  636735
      84  636744  636741      83  636747  636741      83  636747  636744      84
  636753  636750      83  636756  636750      83  636756  636753      84  636762
  636759      83  636765  636759      83  636765  636762      84  636771  636768
      83  636774  636768      83  636774  636771      84  636780  636777      83
  636783  636777      83  636783  636780      84  636789  636786      83  636792
  636786      83  636792  636789      84  636798  636795      83  636801  636795
      83  636801  636798      84  636807  636804      83  636810  636804      83
  636810  636807      84  636816  636813      83  636819  636813      83  636819
  636816      84  636825  636822      83  636828  636822      83  636828  636825
      84  636834  636831      83  636837  636831      83  636837  636834      84
  636843  636840      83  636846  636840      83  636846  636843      84  636852
  636849      83  636855  636849      83  636855  636852      84  636861  636858
      83  636864  636858      83  636864  636861      84  636870  636867      83
  636873  636867      83  636873  636870      84  636879  636876      83  636882
  636876      83  636882  636879      84  636888  636885      83  636891  636885
      83  636891  636888      84  636897  636894      83  636900  636894      83
  636900  636897      84  636906  636903      83  636909  636903      83  636909
  636906      84  636915  636912      83  636918  636912      83  636918  636915
      84  636924  636921      83  636927  636921      83  636927  636924      84
  636933  636930      83  636936  636930      83  636936  636933      84  636942
  636939      83  636945  636939      83  636945  636942      84  636951  636948
      83  636954  636948      83  636954  636951      84  636960  636957      83
  636963  636957      83  636963  636960      84  636969  636966      83  636972
  636966      83  636972  636969      84  636978  636975      83  636981  636975
      83  636981  636978      84  636987  636984      83  636990  636984      83
  636990  636987      84  636996  636993      83  636999  636993      83  636999
  636996      84  637005  637002      83  637008  637002      83  637008  637005
      84  637014  637011      83  637017  637011      83  637017  637014      84
  637023  637020      83  637026  637020      83  637026  637023      84  637032
  637029      83  637035  637029      83  637035  637032      84  637041  637038
      83  637044  637038      83  637044  637041      84  637050  637047      83
  637053  637047      83  637053  637050      84  637059  637056      83  637062
  637056      83  637062  637059      84  637068  637065      83  637071  637065
      83  637071  637068      84  637077  637074      83  637080  637074      83
  637080  637077      84  637086  637083      83  637089  637083      83  637089
  637086      84  637095  637092      83  637098  637092      83  637098  637095
      84  637104  637101      83  637107  637101      83  637107  637104      84
  637113  637110      83  637116  637110      83  637116  637113      84  637122
  637119      83  637125  637119      83  637125  637122      84  637131  637128
      83  637134  637128      83  637134  637131      84  637140  637137      83
  637143  637137      83  637143  637140      84  637149  637146      83  637152
  637146      83  637152  637149      84  637158  637155      83  637161  637155
      83  637161  637158      84  637167  637164      83  637170  637164      83
  637170  637167      84  637176  637173      83  637179  637173      83  637179
  637176      84  637185  637182      83  637188  637182      83  637188  637185
      84  637194  637191      83  637197  637191      83  637197  637194      84
  637203  637200      83  637206  637200      83  637206  637203      84  637212
  637209      83  637215  637209      83  637215  637212      84  637221  637218
      83  637224  637218      83  637224  637221      84  637230  637227      83
  637233  637227      83  637233  637230      84  637239  637236      83  637242
  637236      83  637242  637239      84  637248  637245      83  637251  637245
      83  637251  637248      84  637257  637254      83  637260  637254      83
  637260  637257      84  637266  637263      83  637269  637263      83  637269
  637266      84  637275  637272      83  637278  637272      83  637278  637275
      84  637284  637281      83  637287  637281      83  637287  637284      84
  637293  637290      83  637296  637290      83  637296  637293      84  637302
  637299      83  637305  637299      83  637305  637302      84  637311  637308
      83  637314  637308      83  637314  637311      84  637320  637317      83
  637323  637317      83  637323  637320      84  637329  637326      83  637332
  637326      83  637332  637329      84  637338  637335      83  637341  637335
      83  637341  637338      84  637347  637344      83  637350  637344      83
  637350  637347      84  637356  637353      83  637359  637353      83  637359
  637356      84  637365  637362      83  637368  637362      83  637368  637365
      84  637374  637371      83  637377  637371      83  637377  637374      84
  637383  637380      83  637386  637380      83  637386  637383      84  637392
  637389      83  637395  637389      83  637395  637392      84  637401  637398
      83  637404  637398      83  637404  637401      84  637410  637407      83
  637413  637407      83  637413  637410      84  637419  637416      83  637422
  637416      83  637422  637419      84  637428  637425      83  637431  637425
      83  637431  637428      84  637437  637434      83  637440  637434      83
  637440  637437      84  637446  637443      83  637449  637443      83  637449
  637446      84  637455  637452      83  637458  637452      83  637458  637455
      84  637464  637461      83  637467  637461      83  637467  637464      84
  637473  637470      83  637476  637470      83  637476  637473      84  637482
  637479      83  637485  637479      83  637485  637482      84  637491  637488
      83  637494  637488      83  637494  637491      84  637500  637497      83
  637503  637497      83  637503  637500      84  637509  637506      83  637512
  637506      83  637512  637509      84  637518  637515      83  637521  637515
      83  637521  637518      84  637527  637524      83  637530  637524      83
  637530  637527      84  637536  637533      83  637539  637533      83  637539
  637536      84  637545  637542      83  637548  637542      83  637548  637545
      84  637554  637551      83  637557  637551      83  637557  637554      84
  637563  637560      83  637566  637560      83  637566  637563      84  637572
  637569      83  637575  637569      83  637575  637572      84  637581  637578
      83  637584  637578      83  637584  637581      84  637590  637587      83
  637593  637587      83  637593  637590      84  637599  637596      83  637602
  637596      83  637602  637599      84  637608  637605      83  637611  637605
      83  637611  637608      84  637617  637614      83  637620  637614      83
  637620  637617      84  637626  637623      83  637629  637623      83  637629
  637626      84  637635  637632      83  637638  637632      83  637638  637635
      84  637644  637641      83  637647  637641      83  637647  637644      84
  637653  637650      83  637656  637650      83  637656  637653      84  637662
  637659      83  637665  637659      83  637665  637662      84  637671  637668
      83  637674  637668      83  637674  637671      84  637680  637677      83
  637683  637677      83  637683  637680      84  637689  637686      83  637692
  637686      83  637692  637689      84  637698  637695      83  637701  637695
      83  637701  637698      84  637707  637704      83  637710  637704      83
  637710  637707      84  637716  637713      83  637719  637713      83  637719
  637716      84  637725  637722      83  637728  637722      83  637728  637725
      84  637734  637731      83  637737  637731      83  637737  637734      84
  637743  637740      83  637746  637740      83  637746  637743      84  637752
  637749      83  637755  637749      83  637755  637752      84  637761  637758
      83  637764  637758      83  637764  637761      84  637770  637767      83
  637773  637767      83  637773  637770      84  637779  637776      83  637782
  637776      83  637782  637779      84  637788  637785      83  637791  637785
      83  637791  637788      84  637797  637794      83  637800  637794      83
  637800  637797      84  637806  637803      83  637809  637803      83  637809
  637806      84  637815  637812      83  637818  637812      83  637818  637815
      84  637824  637821      83  637827  637821      83  637827  637824      84
  637833  637830      83  637836  637830      83  637836  637833      84  637842
  637839      83  637845  637839      83  637845  637842      84  637851  637848
      83  637854  637848      83  637854  637851      84  637860  637857      83
  637863  637857      83  637863  637860      84  637869  637866      83  637872
  637866      83  637872  637869      84  637878  637875      83  637881  637875
      83  637881  637878      84  637887  637884      83  637890  637884      83
  637890  637887      84  637896  637893      83  637899  637893      83  637899
  637896      84  637905  637902      83  637908  637902      83  637908  637905
      84  637914  637911      83  637917  637911      83  637917  637914      84
  637923  637920      83  637926  637920      83  637926  637923      84  637932
  637929      83  637935  637929      83  637935  637932      84  637941  637938
      83  637944  637938      83  637944  637941      84  637950  637947      83
  637953  637947      83  637953  637950      84  637959  637956      83  637962
  637956      83  637962  637959      84  637968  637965      83  637971  637965
      83  637971  637968      84  637977  637974      83  637980  637974      83
  637980  637977      84  637986  637983      83  637989  637983      83  637989
  637986      84  637995  637992      83  637998  637992      83  637998  637995
      84  638004  638001      83  638007  638001      83  638007  638004      84
  638013  638010      83  638016  638010      83  638016  638013      84  638022
  638019      83  638025  638019      83  638025  638022      84  638031  638028
      83  638034  638028      83  638034  638031      84  638040  638037      83
  638043  638037      83  638043  638040      84  638049  638046      83  638052
  638046      83  638052  638049      84  638058  638055      83  638061  638055
      83  638061  638058      84  638067  638064      83  638070  638064      83
  638070  638067      84  638076  638073      83  638079  638073      83  638079
  638076      84  638085  638082      83  638088  638082      83  638088  638085
      84  638094  638091      83  638097  638091      83  638097  638094      84
  638103  638100      83  638106  638100      83  638106  638103      84  638112
  638109      83  638115  638109      83  638115  638112      84  638121  638118
      83  638124  638118      83  638124  638121      84  638130  638127      83
  638133  638127      83  638133  638130      84  638139  638136      83  638142
  638136      83  638142  638139      84  638148  638145      83  638151  638145
      83  638151  638148      84  638157  638154      83  638160  638154      83
  638160  638157      84  638166  638163      83  638169  638163      83  638169
  638166      84  638175  638172      83  638178  638172      83  638178  638175
      84  638184  638181      83  638187  638181      83  638187  638184      84
  638193  638190      83  638196  638190      83  638196  638193      84  638202
  638199      83  638205  638199      83  638205  638202      84  638211  638208
      83  638214  638208      83  638214  638211      84  638220  638217      83
  638223  638217      83  638223  638220      84  638229  638226      83  638232
  638226      83  638232  638229      84  638238  638235      83  638241  638235
      83  638241  638238      84  638247  638244      83  638250  638244      83
  638250  638247      84  638256  638253      83  638259  638253      83  638259
  638256      84  638265  638262      83  638268  638262      83  638268  638265
      84  638274  638271      83  638277  638271      83  638277  638274      84
  638283  638280      83  638286  638280      83  638286  638283      84  638292
  638289      83  638295  638289      83  638295  638292      84  638301  638298
      83  638304  638298      83  638304  638301      84  638310  638307      83
  638313  638307      83  638313  638310      84  638319  638316      83  638322
  638316      83  638322  638319      84  638328  638325      83  638331  638325
      83  638331  638328      84  638337  638334      83  638340  638334      83
  638340  638337      84  638346  638343      83  638349  638343      83  638349
  638346      84  638355  638352      83  638358  638352      83  638358  638355
      84  638364  638361      83  638367  638361      83  638367  638364      84
  638373  638370      83  638376  638370      83  638376  638373      84  638382
  638379      83  638385  638379      83  638385  638382      84  638391  638388
      83  638394  638388      83  638394  638391      84  638400  638397      83
  638403  638397      83  638403  638400      84  638409  638406      83  638412
  638406      83  638412  638409      84  638418  638415      83  638421  638415
      83  638421  638418      84  638427  638424      83  638430  638424      83
  638430  638427      84  638436  638433      83  638439  638433      83  638439
  638436      84  638445  638442      83  638448  638442      83  638448  638445
      84  638454  638451      83  638457  638451      83  638457  638454      84
  638463  638460      83  638466  638460      83  638466  638463      84  638472
  638469      83  638475  638469      83  638475  638472      84  638481  638478
      83  638484  638478      83  638484  638481      84  638490  638487      83
  638493  638487      83  638493  638490      84  638499  638496      83  638502
  638496      83  638502  638499      84  638508  638505      83  638511  638505
      83  638511  638508      84  638517  638514      83  638520  638514      83
  638520  638517      84  638526  638523      83  638529  638523      83  638529
  638526      84  638535  638532      83  638538  638532      83  638538  638535
      84  638544  638541      83  638547  638541      83  638547  638544      84
  638553  638550      83  638556  638550      83  638556  638553      84  638562
  638559      83  638565  638559      83  638565  638562      84  638571  638568
      83  638574  638568      83  638574  638571      84  638580  638577      83
  638583  638577      83  638583  638580      84  638589  638586      83  638592
  638586      83  638592  638589      84  638598  638595      83  638601  638595
      83  638601  638598      84  638607  638604      83  638610  638604      83
  638610  638607      84  638616  638613      83  638619  638613      83  638619
  638616      84  638625  638622      83  638628  638622      83  638628  638625
      84  638634  638631      83  638637  638631      83  638637  638634      84
  638643  638640      83  638646  638640      83  638646  638643      84  638652
  638649      83  638655  638649      83  638655  638652      84  638661  638658
      83  638664  638658      83  638664  638661      84  638670  638667      83
  638673  638667      83  638673  638670      84  638679  638676      83  638682
  638676      83  638682  638679      84  638688  638685      83  638691  638685
      83  638691  638688      84  638697  638694      83  638700  638694      83
  638700  638697      84  638706  638703      83  638709  638703      83  638709
  638706      84  638715  638712      83  638718  638712      83  638718  638715
      84  638724  638721      83  638727  638721      83  638727  638724      84
  638733  638730      83  638736  638730      83  638736  638733      84  638742
  638739      83  638745  638739      83  638745  638742      84  638751  638748
      83  638754  638748      83  638754  638751      84  638760  638757      83
  638763  638757      83  638763  638760      84  638769  638766      83  638772
  638766      83  638772  638769      84  638778  638775      83  638781  638775
      83  638781  638778      84  638787  638784      83  638790  638784      83
  638790  638787      84  638796  638793      83  638799  638793      83  638799
  638796      84  638805  638802      83  638808  638802      83  638808  638805
      84  638814  638811      83  638817  638811      83  638817  638814      84
  638823  638820      83  638826  638820      83  638826  638823      84  638832
  638829      83  638835  638829      83  638835  638832      84  638841  638838
      83  638844  638838      83  638844  638841      84  638850  638847      83
  638853  638847      83  638853  638850      84  638859  638856      83  638862
  638856      83  638862  638859      84  638868  638865      83  638871  638865
      83  638871  638868      84  638877  638874      83  638880  638874      83
  638880  638877      84  638886  638883      83  638889  638883      83  638889
  638886      84  638895  638892      83  638898  638892      83  638898  638895
      84  638904  638901      83  638907  638901      83  638907  638904      84
  638913  638910      83  638916  638910      83  638916  638913      84  638922
  638919      83  638925  638919      83  638925  638922      84  638931  638928
      83  638934  638928      83  638934  638931      84  638940  638937      83
  638943  638937      83  638943  638940      84  638949  638946      83  638952
  638946      83  638952  638949      84  638958  638955      83  638961  638955
      83  638961  638958      84  638967  638964      83  638970  638964      83
  638970  638967      84  638976  638973      83  638979  638973      83  638979
  638976      84  638985  638982      83  638988  638982      83  638988  638985
      84  638994  638991      83  638997  638991      83  638997  638994      84
  639003  639000      83  639006  639000      83  639006  639003      84  639012
  639009      83  639015  639009      83  639015  639012      84  639021  639018
      83  639024  639018      83  639024  639021      84  639030  639027      83
  639033  639027      83  639033  639030      84  639039  639036      83  639042
  639036      83  639042  639039      84  639048  639045      83  639051  639045
      83  639051  639048      84  639057  639054      83  639060  639054      83
  639060  639057      84  639066  639063      83  639069  639063      83  639069
  639066      84  639075  639072      83  639078  639072      83  639078  639075
      84  639084  639081      83  639087  639081      83  639087  639084      84
  639093  639090      83  639096  639090      83  639096  639093      84  639102
  639099      83  639105  639099      83  639105  639102      84  639111  639108
      83  639114  639108      83  639114  639111      84  639120  639117      83
  639123  639117      83  639123  639120      84  639129  639126      83  639132
  639126      83  639132  639129      84  639138  639135      83  639141  639135
      83  639141  639138      84  639147  639144      83  639150  639144      83
  639150  639147      84  639156  639153      83  639159  639153      83  639159
  639156      84  639165  639162      83  639168  639162      83  639168  639165
      84  639174  639171      83  639177  639171      83  639177  639174      84
  639183  639180      83  639186  639180      83  639186  639183      84  639192
  639189      83  639195  639189      83  639195  639192      84  639201  639198
      83  639204  639198      83  639204  639201      84  639210  639207      83
  639213  639207      83  639213  639210      84  639219  639216      83  639222
  639216      83  639222  639219      84  639228  639225      83  639231  639225
      83  639231  639228      84  639237  639234      83  639240  639234      83
  639240  639237      84  639246  639243      83  639249  639243      83  639249
  639246      84  639255  639252      83  639258  639252      83  639258  639255
      84  639264  639261      83  639267  639261      83  639267  639264      84
  639273  639270      83  639276  639270      83  639276  639273      84  639282
  639279      83  639285  639279      83  639285  639282      84  639291  639288
      83  639294  639288      83  639294  639291      84  639300  639297      83
  639303  639297      83  639303  639300      84  639309  639306      83  639312
  639306      83  639312  639309      84  639318  639315      83  639321  639315
      83  639321  639318      84  639327  639324      83  639330  639324      83
  639330  639327      84  639336  639333      83  639339  639333      83  639339
  639336      84  639345  639342      83  639348  639342      83  639348  639345
      84  639354  639351      83  639357  639351      83  639357  639354      84
  639363  639360      83  639366  639360      83  639366  639363      84  639372
  639369      83  639375  639369      83  639375  639372      84  639381  639378
      83  639384  639378      83  639384  639381      84  639390  639387      83
  639393  639387      83  639393  639390      84  639399  639396      83  639402
  639396      83  639402  639399      84  639408  639405      83  639411  639405
      83  639411  639408      84  639417  639414      83  639420  639414      83
  639420  639417      84  639426  639423      83  639429  639423      83  639429
  639426      84  639435  639432      83  639438  639432      83  639438  639435
      84  639444  639441      83  639447  639441      83  639447  639444      84
  639453  639450      83  639456  639450      83  639456  639453      84  639462
  639459      83  639465  639459      83  639465  639462      84  639471  639468
      83  639474  639468      83  639474  639471      84  639480  639477      83
  639483  639477      83  639483  639480      84  639489  639486      83  639492
  639486      83  639492  639489      84  639498  639495      83  639501  639495
      83  639501  639498      84  639507  639504      83  639510  639504      83
  639510  639507      84  639516  639513      83  639519  639513      83  639519
  639516      84  639525  639522      83  639528  639522      83  639528  639525
      84  639534  639531      83  639537  639531      83  639537  639534      84
  639543  639540      83  639546  639540      83  639546  639543      84  639552
  639549      83  639555  639549      83  639555  639552      84  639561  639558
      83  639564  639558      83  639564  639561      84  639570  639567      83
  639573  639567      83  639573  639570      84  639579  639576      83  639582
  639576      83  639582  639579      84  639588  639585      83  639591  639585
      83  639591  639588      84  639597  639594      83  639600  639594      83
  639600  639597      84  639606  639603      83  639609  639603      83  639609
  639606      84  639615  639612      83  639618  639612      83  639618  639615
      84  639624  639621      83  639627  639621      83  639627  639624      84
  639633  639630      83  639636  639630      83  639636  639633      84  639642
  639639      83  639645  639639      83  639645  639642      84  639651  639648
      83  639654  639648      83  639654  639651      84  639660  639657      83
  639663  639657      83  639663  639660      84  639669  639666      83  639672
  639666      83  639672  639669      84  639678  639675      83  639681  639675
      83  639681  639678      84  639687  639684      83  639690  639684      83
  639690  639687      84  639696  639693      83  639699  639693      83  639699
  639696      84  639705  639702      83  639708  639702      83  639708  639705
      84  639714  639711      83  639717  639711      83  639717  639714      84
  639723  639720      83  639726  639720      83  639726  639723      84  639732
  639729      83  639735  639729      83  639735  639732      84  639741  639738
      83  639744  639738      83  639744  639741      84  639750  639747      83
  639753  639747      83  639753  639750      84  639759  639756      83  639762
  639756      83  639762  639759      84  639768  639765      83  639771  639765
      83  639771  639768      84  639777  639774      83  639780  639774      83
  639780  639777      84  639786  639783      83  639789  639783      83  639789
  639786      84  639795  639792      83  639798  639792      83  639798  639795
      84  639804  639801      83  639807  639801      83  639807  639804      84
  639813  639810      83  639816  639810      83  639816  639813      84  639822
  639819      83  639825  639819      83  639825  639822      84  639831  639828
      83  639834  639828      83  639834  639831      84  639840  639837      83
  639843  639837      83  639843  639840      84  639849  639846      83  639852
  639846      83  639852  639849      84  639858  639855      83  639861  639855
      83  639861  639858      84  639867  639864      83  639870  639864      83
  639870  639867      84  639876  639873      83  639879  639873      83  639879
  639876      84  639885  639882      83  639888  639882      83  639888  639885
      84  639894  639891      83  639897  639891      83  639897  639894      84
  639903  639900      83  639906  639900      83  639906  639903      84  639912
  639909      83  639915  639909      83  639915  639912      84  639921  639918
      83  639924  639918      83  639924  639921      84  639930  639927      83
  639933  639927      83  639933  639930      84  639939  639936      83  639942
  639936      83  639942  639939      84  639948  639945      83  639951  639945
      83  639951  639948      84  639957  639954      83  639960  639954      83
  639960  639957      84  639966  639963      83  639969  639963      83  639969
  639966      84  639975  639972      83  639978  639972      83  639978  639975
      84  639984  639981      83  639987  639981      83  639987  639984      84
  639993  639990      83  639996  639990      83  639996  639993      84  640002
  639999      83  640005  639999      83  640005  640002      84  640011  640008
      83  640014  640008      83  640014  640011      84  640020  640017      83
  640023  640017      83  640023  640020      84  640029  640026      83  640032
  640026      83  640032  640029      84  640038  640035      83  640041  640035
      83  640041  640038      84  640047  640044      83  640050  640044      83
  640050  640047      84  640056  640053      83  640059  640053      83  640059
  640056      84  640065  640062      83  640068  640062      83  640068  640065
      84  640074  640071      83  640077  640071      83  640077  640074      84
  640083  640080      83  640086  640080      83  640086  640083      84  640092
  640089      83  640095  640089      83  640095  640092      84  640101  640098
      83  640104  640098      83  640104  640101      84  640110  640107      83
  640113  640107      83  640113  640110      84  640119  640116      83  640122
  640116      83  640122  640119      84  640128  640125      83  640131  640125
      83  640131  640128      84  640137  640134      83  640140  640134      83
  640140  640137      84  640146  640143      83  640149  640143      83  640149
  640146      84  640155  640152      83  640158  640152      83  640158  640155
      84  640164  640161      83  640167  640161      83  640167  640164      84
  640173  640170      83  640176  640170      83  640176  640173      84  640182
  640179      83  640185  640179      83  640185  640182      84  640191  640188
      83  640194  640188      83  640194  640191      84  640200  640197      83
  640203  640197      83  640203  640200      84  640209  640206      83  640212
  640206      83  640212  640209      84  640218  640215      83  640221  640215
      83  640221  640218      84  640227  640224      83  640230  640224      83
  640230  640227      84  640236  640233      83  640239  640233      83  640239
  640236      84  640245  640242      83  640248  640242      83  640248  640245
      84  640254  640251      83  640257  640251      83  640257  640254      84
  640263  640260      83  640266  640260      83  640266  640263      84  640272
  640269      83  640275  640269      83  640275  640272      84  640281  640278
      83  640284  640278      83  640284  640281      84  640290  640287      83
  640293  640287      83  640293  640290      84  640299  640296      83  640302
  640296      83  640302  640299      84  640308  640305      83  640311  640305
      83  640311  640308      84  640317  640314      83  640320  640314      83
  640320  640317      84  640326  640323      83  640329  640323      83  640329
  640326      84  640335  640332      83  640338  640332      83  640338  640335
      84  640344  640341      83  640347  640341      83  640347  640344      84
  640353  640350      83  640356  640350      83  640356  640353      84  640362
  640359      83  640365  640359      83  640365  640362      84  640371  640368
      83  640374  640368      83  640374  640371      84  640380  640377      83
  640383  640377      83  640383  640380      84  640389  640386      83  640392
  640386      83  640392  640389      84  640398  640395      83  640401  640395
      83  640401  640398      84  640407  640404      83  640410  640404      83
  640410  640407      84  640416  640413      83  640419  640413      83  640419
  640416      84  640425  640422      83  640428  640422      83  640428  640425
      84  640434  640431      83  640437  640431      83  640437  640434      84
  640443  640440      83  640446  640440      83  640446  640443      84  640452
  640449      83  640455  640449      83  640455  640452      84  640461  640458
      83  640464  640458      83  640464  640461      84  640470  640467      83
  640473  640467      83  640473  640470      84  640479  640476      83  640482
  640476      83  640482  640479      84  640488  640485      83  640491  640485
      83  640491  640488      84  640497  640494      83  640500  640494      83
  640500  640497      84  640506  640503      83  640509  640503      83  640509
  640506      84  640515  640512      83  640518  640512      83  640518  640515
      84  640524  640521      83  640527  640521      83  640527  640524      84
  640533  640530      83  640536  640530      83  640536  640533      84  640542
  640539      83  640545  640539      83  640545  640542      84  640551  640548
      83  640554  640548      83  640554  640551      84  640560  640557      83
  640563  640557      83  640563  640560      84  640569  640566      83  640572
  640566      83  640572  640569      84  640578  640575      83  640581  640575
      83  640581  640578      84  640587  640584      83  640590  640584      83
  640590  640587      84  640596  640593      83  640599  640593      83  640599
  640596      84  640605  640602      83  640608  640602      83  640608  640605
      84  640614  640611      83  640617  640611      83  640617  640614      84
  640623  640620      83  640626  640620      83  640626  640623      84  640632
  640629      83  640635  640629      83  640635  640632      84  640641  640638
      83  640644  640638      83  640644  640641      84  640650  640647      83
  640653  640647      83  640653  640650      84  640659  640656      83  640662
  640656      83  640662  640659      84  640668  640665      83  640671  640665
      83  640671  640668      84  640677  640674      83  640680  640674      83
  640680  640677      84  640686  640683      83  640689  640683      83  640689
  640686      84  640695  640692      83  640698  640692      83  640698  640695
      84  640704  640701      83  640707  640701      83  640707  640704      84
  640713  640710      83  640716  640710      83  640716  640713      84  640722
  640719      83  640725  640719      83  640725  640722      84  640731  640728
      83  640734  640728      83  640734  640731      84  640740  640737      83
  640743  640737      83  640743  640740      84  640749  640746      83  640752
  640746      83  640752  640749      84  640758  640755      83  640761  640755
      83  640761  640758      84  640767  640764      83  640770  640764      83
  640770  640767      84  640776  640773      83  640779  640773      83  640779
  640776      84  640785  640782      83  640788  640782      83  640788  640785
      84  640794  640791      83  640797  640791      83  640797  640794      84
  640803  640800      83  640806  640800      83  640806  640803      84  640812
  640809      83  640815  640809      83  640815  640812      84  640821  640818
      83  640824  640818      83  640824  640821      84  640830  640827      83
  640833  640827      83  640833  640830      84  640839  640836      83  640842
  640836      83  640842  640839      84  640848  640845      83  640851  640845
      83  640851  640848      84  640857  640854      83  640860  640854      83
  640860  640857      84  640866  640863      83  640869  640863      83  640869
  640866      84  640875  640872      83  640878  640872      83  640878  640875
      84  640884  640881      83  640887  640881      83  640887  640884      84
  640893  640890      83  640896  640890      83  640896  640893      84  640902
  640899      83  640905  640899      83  640905  640902      84  640911  640908
      83  640914  640908      83  640914  640911      84  640920  640917      83
  640923  640917      83  640923  640920      84  640929  640926      83  640932
  640926      83  640932  640929      84  640938  640935      83  640941  640935
      83  640941  640938      84  640947  640944      83  640950  640944      83
  640950  640947      84  640956  640953      83  640959  640953      83  640959
  640956      84  640965  640962      83  640968  640962      83  640968  640965
      84  640974  640971      83  640977  640971      83  640977  640974      84
  640983  640980      83  640986  640980      83  640986  640983      84  640992
  640989      83  640995  640989      83  640995  640992      84  641001  640998
      83  641004  640998      83  641004  641001      84  641010  641007      83
  641013  641007      83  641013  641010      84  641019  641016      83  641022
  641016      83  641022  641019      84  641028  641025      83  641031  641025
      83  641031  641028      84  641037  641034      83  641040  641034      83
  641040  641037      84  641046  641043      83  641049  641043      83  641049
  641046      84  641055  641052      83  641058  641052      83  641058  641055
      84  641064  641061      83  641067  641061      83  641067  641064      84
  641073  641070      83  641076  641070      83  641076  641073      84  641082
  641079      83  641085  641079      83  641085  641082      84  641091  641088
      83  641094  641088      83  641094  641091      84  641100  641097      83
  641103  641097      83  641103  641100      84  641109  641106      83  641112
  641106      83  641112  641109      84  641118  641115      83  641121  641115
      83  641121  641118      84  641127  641124      83  641130  641124      83
  641130  641127      84  641136  641133      83  641139  641133      83  641139
  641136      84  641145  641142      83  641148  641142      83  641148  641145
      84  641154  641151      83  641157  641151      83  641157  641154      84
  641163  641160      83  641166  641160      83  641166  641163      84  641172
  641169      83  641175  641169      83  641175  641172      84  641181  641178
      83  641184  641178      83  641184  641181      84  641190  641187      83
  641193  641187      83  641193  641190      84  641199  641196      83  641202
  641196      83  641202  641199      84  641208  641205      83  641211  641205
      83  641211  641208      84  641217  641214      83  641220  641214      83
  641220  641217      84  641226  641223      83  641229  641223      83  641229
  641226      84  641235  641232      83  641238  641232      83  641238  641235
      84  641244  641241      83  641247  641241      83  641247  641244      84
  641253  641250      83  641256  641250      83  641256  641253      84  641262
  641259      83  641265  641259      83  641265  641262      84  641271  641268
      83  641274  641268      83  641274  641271      84  641280  641277      83
  641283  641277      83  641283  641280      84  641289  641286      83  641292
  641286      83  641292  641289      84  641298  641295      83  641301  641295
      83  641301  641298      84  641307  641304      83  641310  641304      83
  641310  641307      84  641316  641313      83  641319  641313      83  641319
  641316      84  641325  641322      83  641328  641322      83  641328  641325
      84  641334  641331      83  641337  641331      83  641337  641334      84
  641343  641340      83  641346  641340      83  641346  641343      84  641352
  641349      83  641355  641349      83  641355  641352      84  641361  641358
      83  641364  641358      83  641364  641361      84  641370  641367      83
  641373  641367      83  641373  641370      84  641379  641376      83  641382
  641376      83  641382  641379      84  641388  641385      83  641391  641385
      83  641391  641388      84  641397  641394      83  641400  641394      83
  641400  641397      84  641406  641403      83  641409  641403      83  641409
  641406      84  641415  641412      83  641418  641412      83  641418  641415
      84  641424  641421      83  641427  641421      83  641427  641424      84
  641433  641430      83  641436  641430      83  641436  641433      84  641442
  641439      83  641445  641439      83  641445  641442      84  641451  641448
      83  641454  641448      83  641454  641451      84  641460  641457      83
  641463  641457      83  641463  641460      84  641469  641466      83  641472
  641466      83  641472  641469      84  641478  641475      83  641481  641475
      83  641481  641478      84  641487  641484      83  641490  641484      83
  641490  641487      84  641496  641493      83  641499  641493      83  641499
  641496      84  641505  641502      83  641508  641502      83  641508  641505
      84  641514  641511      83  641517  641511      83  641517  641514      84
  641523  641520      83  641526  641520      83  641526  641523      84  641532
  641529      83  641535  641529      83  641535  641532      84  641541  641538
      83  641544  641538      83  641544  641541      84  641550  641547      83
  641553  641547      83  641553  641550      84  641559  641556      83  641562
  641556      83  641562  641559      84  641568  641565      83  641571  641565
      83  641571  641568      84  641577  641574      83  641580  641574      83
  641580  641577      84  641586  641583      83  641589  641583      83  641589
  641586      84  641595  641592      83  641598  641592      83  641598  641595
      84  641604  641601      83  641607  641601      83  641607  641604      84
  641613  641610      83  641616  641610      83  641616  641613      84  641622
  641619      83  641625  641619      83  641625  641622      84  641631  641628
      83  641634  641628      83  641634  641631      84  641640  641637      83
  641643  641637      83  641643  641640      84  641649  641646      83  641652
  641646      83  641652  641649      84  641658  641655      83  641661  641655
      83  641661  641658      84  641667  641664      83  641670  641664      83
  641670  641667      84  641676  641673      83  641679  641673      83  641679
  641676      84  641685  641682      83  641688  641682      83  641688  641685
      84  641694  641691      83  641697  641691      83  641697  641694      84
  641703  641700      83  641706  641700      83  641706  641703      84  641712
  641709      83  641715  641709      83  641715  641712      84  641721  641718
      83  641724  641718      83  641724  641721      84  641730  641727      83
  641733  641727      83  641733  641730      84  641739  641736      83  641742
  641736      83  641742  641739      84  641748  641745      83  641751  641745
      83  641751  641748      84  641757  641754      83  641760  641754      83
  641760  641757      84  641766  641763      83  641769  641763      83  641769
  641766      84  641775  641772      83  641778  641772      83  641778  641775
      84  641784  641781      83  641787  641781      83  641787  641784      84
  641793  641790      83  641796  641790      83  641796  641793      84  641802
  641799      83  641805  641799      83  641805  641802      84  641811  641808
      83  641814  641808      83  641814  641811      84  641820  641817      83
  641823  641817      83  641823  641820      84  641829  641826      83  641832
  641826      83  641832  641829      84  641838  641835      83  641841  641835
      83  641841  641838      84  641847  641844      83  641850  641844      83
  641850  641847      84  641856  641853      83  641859  641853      83  641859
  641856      84  641865  641862      83  641868  641862      83  641868  641865
      84  641874  641871      83  641877  641871      83  641877  641874      84
  641883  641880      83  641886  641880      83  641886  641883      84  641892
  641889      83  641895  641889      83  641895  641892      84  641901  641898
      83  641904  641898      83  641904  641901      84  641910  641907      83
  641913  641907      83  641913  641910      84  641919  641916      83  641922
  641916      83  641922  641919      84  641928  641925      83  641931  641925
      83  641931  641928      84  641937  641934      83  641940  641934      83
  641940  641937      84  641946  641943      83  641949  641943      83  641949
  641946      84  641955  641952      83  641958  641952      83  641958  641955
      84  641964  641961      83  641967  641961      83  641967  641964      84
  641973  641970      83  641976  641970      83  641976  641973      84  641982
  641979      83  641985  641979      83  641985  641982      84  641991  641988
      83  641994  641988      83  641994  641991      84  642000  641997      83
  642003  641997      83  642003  642000      84  642009  642006      83  642012
  642006      83  642012  642009      84  642018  642015      83  642021  642015
      83  642021  642018      84  642027  642024      83  642030  642024      83
  642030  642027      84  642036  642033      83  642039  642033      83  642039
  642036      84  642045  642042      83  642048  642042      83  642048  642045
      84  642054  642051      83  642057  642051      83  642057  642054      84
  642063  642060      83  642066  642060      83  642066  642063      84  642072
  642069      83  642075  642069      83  642075  642072      84  642081  642078
      83  642084  642078      83  642084  642081      84  642090  642087      83
  642093  642087      83  642093  642090      84  642099  642096      83  642102
  642096      83  642102  642099      84  642108  642105      83  642111  642105
      83  642111  642108      84  642117  642114      83  642120  642114      83
  642120  642117      84  642126  642123      83  642129  642123      83  642129
  642126      84  642135  642132      83  642138  642132      83  642138  642135
      84  642144  642141      83  642147  642141      83  642147  642144      84
  642153  642150      83  642156  642150      83  642156  642153      84  642162
  642159      83  642165  642159      83  642165  642162      84  642171  642168
      83  642174  642168      83  642174  642171      84  642180  642177      83
  642183  642177      83  642183  642180      84  642189  642186      83  642192
  642186      83  642192  642189      84  642198  642195      83  642201  642195
      83  642201  642198      84  642207  642204      83  642210  642204      83
  642210  642207      84  642216  642213      83  642219  642213      83  642219
  642216      84  642225  642222      83  642228  642222      83  642228  642225
      84  642234  642231      83  642237  642231      83  642237  642234      84
  642243  642240      83  642246  642240      83  642246  642243      84  642252
  642249      83  642255  642249      83  642255  642252      84  642261  642258
      83  642264  642258      83  642264  642261      84  642270  642267      83
  642273  642267      83  642273  642270      84  642279  642276      83  642282
  642276      83  642282  642279      84  642288  642285      83  642291  642285
      83  642291  642288      84  642297  642294      83  642300  642294      83
  642300  642297      84  642306  642303      83  642309  642303      83  642309
  642306      84  642315  642312      83  642318  642312      83  642318  642315
      84  642324  642321      83  642327  642321      83  642327  642324      84
  642333  642330      83  642336  642330      83  642336  642333      84  642342
  642339      83  642345  642339      83  642345  642342      84  642351  642348
      83  642354  642348      83  642354  642351      84  642360  642357      83
  642363  642357      83  642363  642360      84  642369  642366      83  642372
  642366      83  642372  642369      84  642378  642375      83  642381  642375
      83  642381  642378      84  642387  642384      83  642390  642384      83
  642390  642387      84  642396  642393      83  642399  642393      83  642399
  642396      84  642405  642402      83  642408  642402      83  642408  642405
      84  642414  642411      83  642417  642411      83  642417  642414      84
  642423  642420      83  642426  642420      83  642426  642423      84  642432
  642429      83  642435  642429      83  642435  642432      84  642441  642438
      83  642444  642438      83  642444  642441      84  642450  642447      83
  642453  642447      83  642453  642450      84  642459  642456      83  642462
  642456      83  642462  642459      84  642468  642465      83  642471  642465
      83  642471  642468      84  642477  642474      83  642480  642474      83
  642480  642477      84  642486  642483      83  642489  642483      83  642489
  642486      84  642495  642492      83  642498  642492      83  642498  642495
      84  642504  642501      83  642507  642501      83  642507  642504      84
  642513  642510      83  642516  642510      83  642516  642513      84  642522
  642519      83  642525  642519      83  642525  642522      84  642531  642528
      83  642534  642528      83  642534  642531      84  642540  642537      83
  642543  642537      83  642543  642540      84  642549  642546      83  642552
  642546      83  642552  642549      84  642558  642555      83  642561  642555
      83  642561  642558      84  642567  642564      83  642570  642564      83
  642570  642567      84  642576  642573      83  642579  642573      83  642579
  642576      84  642585  642582      83  642588  642582      83  642588  642585
      84  642594  642591      83  642597  642591      83  642597  642594      84
  642603  642600      83  642606  642600      83  642606  642603      84  642612
  642609      83  642615  642609      83  642615  642612      84  642621  642618
      83  642624  642618      83  642624  642621      84  642630  642627      83
  642633  642627      83  642633  642630      84  642639  642636      83  642642
  642636      83  642642  642639      84  642648  642645      83  642651  642645
      83  642651  642648      84  642657  642654      83  642660  642654      83
  642660  642657      84  642666  642663      83  642669  642663      83  642669
  642666      84  642675  642672      83  642678  642672      83  642678  642675
      84  642684  642681      83  642687  642681      83  642687  642684      84
  642693  642690      83  642696  642690      83  642696  642693      84  642702
  642699      83  642705  642699      83  642705  642702      84  642711  642708
      83  642714  642708      83  642714  642711      84  642720  642717      83
  642723  642717      83  642723  642720      84  642729  642726      83  642732
  642726      83  642732  642729      84  642738  642735      83  642741  642735
      83  642741  642738      84  642747  642744      83  642750  642744      83
  642750  642747      84  642756  642753      83  642759  642753      83  642759
  642756      84  642765  642762      83  642768  642762      83  642768  642765
      84  642774  642771      83  642777  642771      83  642777  642774      84
  642783  642780      83  642786  642780      83  642786  642783      84  642792
  642789      83  642795  642789      83  642795  642792      84  642801  642798
      83  642804  642798      83  642804  642801      84  642810  642807      83
  642813  642807      83  642813  642810      84  642819  642816      83  642822
  642816      83  642822  642819      84  642828  642825      83  642831  642825
      83  642831  642828      84  642837  642834      83  642840  642834      83
  642840  642837      84  642846  642843      83  642849  642843      83  642849
  642846      84  642855  642852      83  642858  642852      83  642858  642855
      84  642864  642861      83  642867  642861      83  642867  642864      84
  642873  642870      83  642876  642870      83  642876  642873      84  642882
  642879      83  642885  642879      83  642885  642882      84  642891  642888
      83  642894  642888      83  642894  642891      84  642900  642897      83
  642903  642897      83  642903  642900      84  642909  642906      83  642912
  642906      83  642912  642909      84  642918  642915      83  642921  642915
      83  642921  642918      84  642927  642924      83  642930  642924      83
  642930  642927      84  642936  642933      83  642939  642933      83  642939
  642936      84  642945  642942      83  642948  642942      83  642948  642945
      84  642954  642951      83  642957  642951      83  642957  642954      84
  642963  642960      83  642966  642960      83  642966  642963      84  642972
  642969      83  642975  642969      83  642975  642972      84  642981  642978
      83  642984  642978      83  642984  642981      84  642990  642987      83
  642993  642987      83  642993  642990      84  642999  642996      83  643002
  642996      83  643002  642999      84  643008  643005      83  643011  643005
      83  643011  643008      84  643017  643014      83  643020  643014      83
  643020  643017      84  643026  643023      83  643029  643023      83  643029
  643026      84  643035  643032      83  643038  643032      83  643038  643035
      84  643044  643041      83  643047  643041      83  643047  643044      84
  643053  643050      83  643056  643050      83  643056  643053      84  643062
  643059      83  643065  643059      83  643065  643062      84  643071  643068
      83  643074  643068      83  643074  643071      84  643080  643077      83
  643083  643077      83  643083  643080      84  643089  643086      83  643092
  643086      83  643092  643089      84  643098  643095      83  643101  643095
      83  643101  643098      84  643107  643104      83  643110  643104      83
  643110  643107      84  643116  643113      83  643119  643113      83  643119
  643116      84  643125  643122      83  643128  643122      83  643128  643125
      84  643134  643131      83  643137  643131      83  643137  643134      84
  643143  643140      83  643146  643140      83  643146  643143      84  643152
  643149      83  643155  643149      83  643155  643152      84  643161  643158
      83  643164  643158      83  643164  643161      84  643170  643167      83
  643173  643167      83  643173  643170      84  643179  643176      83  643182
  643176      83  643182  643179      84  643188  643185      83  643191  643185
      83  643191  643188      84  643197  643194      83  643200  643194      83
  643200  643197      84  643206  643203      83  643209  643203      83  643209
  643206      84  643215  643212      83  643218  643212      83  643218  643215
      84  643224  643221      83  643227  643221      83  643227  643224      84
  643233  643230      83  643236  643230      83  643236  643233      84  643242
  643239      83  643245  643239      83  643245  643242      84  643251  643248
      83  643254  643248      83  643254  643251      84  643260  643257      83
  643263  643257      83  643263  643260      84  643269  643266      83  643272
  643266      83  643272  643269      84  643278  643275      83  643281  643275
      83  643281  643278      84  643287  643284      83  643290  643284      83
  643290  643287      84  643296  643293      83  643299  643293      83  643299
  643296      84  643305  643302      83  643308  643302      83  643308  643305
      84  643314  643311      83  643317  643311      83  643317  643314      84
  643323  643320      83  643326  643320      83  643326  643323      84  643332
  643329      83  643335  643329      83  643335  643332      84  643341  643338
      83  643344  643338      83  643344  643341      84  643350  643347      83
  643353  643347      83  643353  643350      84  643359  643356      83  643362
  643356      83  643362  643359      84  643368  643365      83  643371  643365
      83  643371  643368      84  643377  643374      83  643380  643374      83
  643380  643377      84  643386  643383      83  643389  643383      83  643389
  643386      84  643395  643392      83  643398  643392      83  643398  643395
      84  643404  643401      83  643407  643401      83  643407  643404      84
  643413  643410      83  643416  643410      83  643416  643413      84  643422
  643419      83  643425  643419      83  643425  643422      84  643431  643428
      83  643434  643428      83  643434  643431      84  643440  643437      83
  643443  643437      83  643443  643440      84  643449  643446      83  643452
  643446      83  643452  643449      84  643458  643455      83  643461  643455
      83  643461  643458      84  643467  643464      83  643470  643464      83
  643470  643467      84  643476  643473      83  643479  643473      83  643479
  643476      84  643485  643482      83  643488  643482      83  643488  643485
      84  643494  643491      83  643497  643491      83  643497  643494      84
  643503  643500      83  643506  643500      83  643506  643503      84  643512
  643509      83  643515  643509      83  643515  643512      84  643521  643518
      83  643524  643518      83  643524  643521      84  643530  643527      83
  643533  643527      83  643533  643530      84  643539  643536      83  643542
  643536      83  643542  643539      84  643548  643545      83  643551  643545
      83  643551  643548      84  643557  643554      83  643560  643554      83
  643560  643557      84  643566  643563      83  643569  643563      83  643569
  643566      84  643575  643572      83  643578  643572      83  643578  643575
      84  643584  643581      83  643587  643581      83  643587  643584      84
  643593  643590      83  643596  643590      83  643596  643593      84  643602
  643599      83  643605  643599      83  643605  643602      84  643611  643608
      83  643614  643608      83  643614  643611      84  643620  643617      83
  643623  643617      83  643623  643620      84  643629  643626      83  643632
  643626      83  643632  643629      84  643638  643635      83  643641  643635
      83  643641  643638      84  643647  643644      83  643650  643644      83
  643650  643647      84  643656  643653      83  643659  643653      83  643659
  643656      84  643665  643662      83  643668  643662      83  643668  643665
      84  643674  643671      83  643677  643671      83  643677  643674      84
  643683  643680      83  643686  643680      83  643686  643683      84  643692
  643689      83  643695  643689      83  643695  643692      84  643701  643698
      83  643704  643698      83  643704  643701      84  643710  643707      83
  643713  643707      83  643713  643710      84  643719  643716      83  643722
  643716      83  643722  643719      84  643728  643725      83  643731  643725
      83  643731  643728      84  643737  643734      83  643740  643734      83
  643740  643737      84  643746  643743      83  643749  643743      83  643749
  643746      84  643755  643752      83  643758  643752      83  643758  643755
      84  643764  643761      83  643767  643761      83  643767  643764      84
  643773  643770      83  643776  643770      83  643776  643773      84  643782
  643779      83  643785  643779      83  643785  643782      84  643791  643788
      83  643794  643788      83  643794  643791      84  643800  643797      83
  643803  643797      83  643803  643800      84  643809  643806      83  643812
  643806      83  643812  643809      84  643818  643815      83  643821  643815
      83  643821  643818      84  643827  643824      83  643830  643824      83
  643830  643827      84  643836  643833      83  643839  643833      83  643839
  643836      84  643845  643842      83  643848  643842      83  643848  643845
      84  643854  643851      83  643857  643851      83  643857  643854      84
  643863  643860      83  643866  643860      83  643866  643863      84  643872
  643869      83  643875  643869      83  643875  643872      84  643881  643878
      83  643884  643878      83  643884  643881      84  643890  643887      83
  643893  643887      83  643893  643890      84  643899  643896      83  643902
  643896      83  643902  643899      84  643908  643905      83  643911  643905
      83  643911  643908      84  643917  643914      83  643920  643914      83
  643920  643917      84  643926  643923      83  643929  643923      83  643929
  643926      84  643935  643932      83  643938  643932      83  643938  643935
      84  643944  643941      83  643947  643941      83  643947  643944      84
  643953  643950      83  643956  643950      83  643956  643953      84  643962
  643959      83  643965  643959      83  643965  643962      84  643971  643968
      83  643974  643968      83  643974  643971      84  643980  643977      83
  643983  643977      83  643983  643980      84  643989  643986      83  643992
  643986      83  643992  643989      84  643998  643995      83  644001  643995
      83  644001  643998      84  644007  644004      83  644010  644004      83
  644010  644007      84  644016  644013      83  644019  644013      83  644019
  644016      84  644025  644022      83  644028  644022      83  644028  644025
      84  644034  644031      83  644037  644031      83  644037  644034      84
  644043  644040      83  644046  644040      83  644046  644043      84  644052
  644049      83  644055  644049      83  644055  644052      84  644061  644058
      83  644064  644058      83  644064  644061      84  644070  644067      83
  644073  644067      83  644073  644070      84  644079  644076      83  644082
  644076      83  644082  644079      84  644088  644085      83  644091  644085
      83  644091  644088      84  644097  644094      83  644100  644094      83
  644100  644097      84  644106  644103      83  644109  644103      83  644109
  644106      84  644115  644112      83  644118  644112      83  644118  644115
      84  644124  644121      83  644127  644121      83  644127  644124      84
  644133  644130      83  644136  644130      83  644136  644133      84  644142
  644139      83  644145  644139      83  644145  644142      84  644151  644148
      83  644154  644148      83  644154  644151      84  644160  644157      83
  644163  644157      83  644163  644160      84  644169  644166      83  644172
  644166      83  644172  644169      84  644178  644175      83  644181  644175
      83  644181  644178      84  644187  644184      83  644190  644184      83
  644190  644187      84  644196  644193      83  644199  644193      83  644199
  644196      84  644205  644202      83  644208  644202      83  644208  644205
      84  644214  644211      83  644217  644211      83  644217  644214      84
  644223  644220      83  644226  644220      83  644226  644223      84  644232
  644229      83  644235  644229      83  644235  644232      84  644241  644238
      83  644244  644238      83  644244  644241      84  644250  644247      83
  644253  644247      83  644253  644250      84  644259  644256      83  644262
  644256      83  644262  644259      84  644268  644265      83  644271  644265
      83  644271  644268      84  644277  644274      83  644280  644274      83
  644280  644277      84  644286  644283      83  644289  644283      83  644289
  644286      84  644295  644292      83  644298  644292      83  644298  644295
      84  644304  644301      83  644307  644301      83  644307  644304      84
  644313  644310      83  644316  644310      83  644316  644313      84  644322
  644319      83  644325  644319      83  644325  644322      84  644331  644328
      83  644334  644328      83  644334  644331      84  644340  644337      83
  644343  644337      83  644343  644340      84  644349  644346      83  644352
  644346      83  644352  644349      84  644358  644355      83  644361  644355
      83  644361  644358      84  644367  644364      83  644370  644364      83
  644370  644367      84  644376  644373      83  644379  644373      83  644379
  644376      84  644385  644382      83  644388  644382      83  644388  644385
      84  644394  644391      83  644397  644391      83  644397  644394      84
  644403  644400      83  644406  644400      83  644406  644403      84  644412
  644409      83  644415  644409      83  644415  644412      84  644421  644418
      83  644424  644418      83  644424  644421      84  644430  644427      83
  644433  644427      83  644433  644430      84  644439  644436      83  644442
  644436      83  644442  644439      84  644448  644445      83  644451  644445
      83  644451  644448      84  644457  644454      83  644460  644454      83
  644460  644457      84  644466  644463      83  644469  644463      83  644469
  644466      84  644475  644472      83  644478  644472      83  644478  644475
      84  644484  644481      83  644487  644481      83  644487  644484      84
  644493  644490      83  644496  644490      83  644496  644493      84  644502
  644499      83  644505  644499      83  644505  644502      84  644511  644508
      83  644514  644508      83  644514  644511      84  644520  644517      83
  644523  644517      83  644523  644520      84  644529  644526      83  644532
  644526      83  644532  644529      84  644538  644535      83  644541  644535
      83  644541  644538      84  644547  644544      83  644550  644544      83
  644550  644547      84  644556  644553      83  644559  644553      83  644559
  644556      84  644565  644562      83  644568  644562      83  644568  644565
      84  644574  644571      83  644577  644571      83  644577  644574      84
  644583  644580      83  644586  644580      83  644586  644583      84  644592
  644589      83  644595  644589      83  644595  644592      84  644601  644598
      83  644604  644598      83  644604  644601      84  644610  644607      83
  644613  644607      83  644613  644610      84  644619  644616      83  644622
  644616      83  644622  644619      84  644628  644625      83  644631  644625
      83  644631  644628      84  644637  644634      83  644640  644634      83
  644640  644637      84  644646  644643      83  644649  644643      83  644649
  644646      84  644655  644652      83  644658  644652      83  644658  644655
      84  644664  644661      83  644667  644661      83  644667  644664      84
  644673  644670      83  644676  644670      83  644676  644673      84  644682
  644679      83  644685  644679      83  644685  644682      84  644691  644688
      83  644694  644688      83  644694  644691      84  644700  644697      83
  644703  644697      83  644703  644700      84  644709  644706      83  644712
  644706      83  644712  644709      84  644718  644715      83  644721  644715
      83  644721  644718      84  644727  644724      83  644730  644724      83
  644730  644727      84  644736  644733      83  644739  644733      83  644739
  644736      84  644745  644742      83  644748  644742      83  644748  644745
      84  644754  644751      83  644757  644751      83  644757  644754      84
  644763  644760      83  644766  644760      83  644766  644763      84  644772
  644769      83  644775  644769      83  644775  644772      84  644781  644778
      83  644784  644778      83  644784  644781      84  644790  644787      83
  644793  644787      83  644793  644790      84  644799  644796      83  644802
  644796      83  644802  644799      84  644808  644805      83  644811  644805
      83  644811  644808      84  644817  644814      83  644820  644814      83
  644820  644817      84  644826  644823      83  644829  644823      83  644829
  644826      84  644835  644832      83  644838  644832      83  644838  644835
      84  644844  644841      83  644847  644841      83  644847  644844      84
  644853  644850      83  644856  644850      83  644856  644853      84  644862
  644859      83  644865  644859      83  644865  644862      84  644871  644868
      83  644874  644868      83  644874  644871      84  644880  644877      83
  644883  644877      83  644883  644880      84  644889  644886      83  644892
  644886      83  644892  644889      84  644898  644895      83  644901  644895
      83  644901  644898      84  644907  644904      83  644910  644904      83
  644910  644907      84  644916  644913      83  644919  644913      83  644919
  644916      84  644925  644922      83  644928  644922      83  644928  644925
      84  644934  644931      83  644937  644931      83  644937  644934      84
  644943  644940      83  644946  644940      83  644946  644943      84  644952
  644949      83  644955  644949      83  644955  644952      84  644961  644958
      83  644964  644958      83  644964  644961      84  644970  644967      83
  644973  644967      83  644973  644970      84  644979  644976      83  644982
  644976      83  644982  644979      84  644988  644985      83  644991  644985
      83  644991  644988      84  644997  644994      83  645000  644994      83
  645000  644997      84  645006  645003      83  645009  645003      83  645009
  645006      84  645015  645012      83  645018  645012      83  645018  645015
      84  645024  645021      83  645027  645021      83  645027  645024      84
  645033  645030      83  645036  645030      83  645036  645033      84  645042
  645039      83  645045  645039      83  645045  645042      84  645051  645048
      83  645054  645048      83  645054  645051      84  645060  645057      83
  645063  645057      83  645063  645060      84  645069  645066      83  645072
  645066      83  645072  645069      84  645078  645075      83  645081  645075
      83  645081  645078      84  645087  645084      83  645090  645084      83
  645090  645087      84  645096  645093      83  645099  645093      83  645099
  645096      84  645105  645102      83  645108  645102      83  645108  645105
      84  645114  645111      83  645117  645111      83  645117  645114      84
  645123  645120      83  645126  645120      83  645126  645123      84  645132
  645129      83  645135  645129      83  645135  645132      84  645141  645138
      83  645144  645138      83  645144  645141      84  645150  645147      83
  645153  645147      83  645153  645150      84  645159  645156      83  645162
  645156      83  645162  645159      84  645168  645165      83  645171  645165
      83  645171  645168      84  645177  645174      83  645180  645174      83
  645180  645177      84  645186  645183      83  645189  645183      83  645189
  645186      84  645195  645192      83  645198  645192      83  645198  645195
      84  645204  645201      83  645207  645201      83  645207  645204      84
  645213  645210      83  645216  645210      83  645216  645213      84  645222
  645219      83  645225  645219      83  645225  645222      84  645231  645228
      83  645234  645228      83  645234  645231      84  645240  645237      83
  645243  645237      83  645243  645240      84  645249  645246      83  645252
  645246      83  645252  645249      84  645258  645255      83  645261  645255
      83  645261  645258      84  645267  645264      83  645270  645264      83
  645270  645267      84  645276  645273      83  645279  645273      83  645279
  645276      84  645285  645282      83  645288  645282      83  645288  645285
      84  645294  645291      83  645297  645291      83  645297  645294      84
  645303  645300      83  645306  645300      83  645306  645303      84  645312
  645309      83  645315  645309      83  645315  645312      84  645321  645318
      83  645324  645318      83  645324  645321      84  645330  645327      83
  645333  645327      83  645333  645330      84  645339  645336      83  645342
  645336      83  645342  645339      84  645348  645345      83  645351  645345
      83  645351  645348      84  645357  645354      83  645360  645354      83
  645360  645357      84  645366  645363      83  645369  645363      83  645369
  645366      84  645375  645372      83  645378  645372      83  645378  645375
      84  645384  645381      83  645387  645381      83  645387  645384      84
  645393  645390      83  645396  645390      83  645396  645393      84  645402
  645399      83  645405  645399      83  645405  645402      84  645411  645408
      83  645414  645408      83  645414  645411      84  645420  645417      83
  645423  645417      83  645423  645420      84  645429  645426      83  645432
  645426      83  645432  645429      84  645438  645435      83  645441  645435
      83  645441  645438      84  645447  645444      83  645450  645444      83
  645450  645447      84  645456  645453      83  645459  645453      83  645459
  645456      84  645465  645462      83  645468  645462      83  645468  645465
      84  645474  645471      83  645477  645471      83  645477  645474      84
  645483  645480      83  645486  645480      83  645486  645483      84  645492
  645489      83  645495  645489      83  645495  645492      84  645501  645498
      83  645504  645498      83  645504  645501      84  645510  645507      83
  645513  645507      83  645513  645510      84  645519  645516      83  645522
  645516      83  645522  645519      84  645528  645525      83  645531  645525
      83  645531  645528      84  645537  645534      83  645540  645534      83
  645540  645537      84  645546  645543      83  645549  645543      83  645549
  645546      84  645555  645552      83  645558  645552      83  645558  645555
      84  645564  645561      83  645567  645561      83  645567  645564      84
  645573  645570      83  645576  645570      83  645576  645573      84  645582
  645579      83  645585  645579      83  645585  645582      84  645591  645588
      83  645594  645588      83  645594  645591      84  645600  645597      83
  645603  645597      83  645603  645600      84  645609  645606      83  645612
  645606      83  645612  645609      84  645618  645615      83  645621  645615
      83  645621  645618      84  645627  645624      83  645630  645624      83
  645630  645627      84  645636  645633      83  645639  645633      83  645639
  645636      84  645645  645642      83  645648  645642      83  645648  645645
      84  645654  645651      83  645657  645651      83  645657  645654      84
  645663  645660      83  645666  645660      83  645666  645663      84  645672
  645669      83  645675  645669      83  645675  645672      84  645681  645678
      83  645684  645678      83  645684  645681      84  645690  645687      83
  645693  645687      83  645693  645690      84  645699  645696      83  645702
  645696      83  645702  645699      84  645708  645705      83  645711  645705
      83  645711  645708      84  645717  645714      83  645720  645714      83
  645720  645717      84  645726  645723      83  645729  645723      83  645729
  645726      84  645735  645732      83  645738  645732      83  645738  645735
      84  645744  645741      83  645747  645741      83  645747  645744      84
  645753  645750      83  645756  645750      83  645756  645753      84  645762
  645759      83  645765  645759      83  645765  645762      84  645771  645768
      83  645774  645768      83  645774  645771      84  645780  645777      83
  645783  645777      83  645783  645780      84  645789  645786      83  645792
  645786      83  645792  645789      84  645798  645795      83  645801  645795
      83  645801  645798      84  645807  645804      83  645810  645804      83
  645810  645807      84  645816  645813      83  645819  645813      83  645819
  645816      84  645825  645822      83  645828  645822      83  645828  645825
      84  645834  645831      83  645837  645831      83  645837  645834      84
  645843  645840      83  645846  645840      83  645846  645843      84  645852
  645849      83  645855  645849      83  645855  645852      84  645861  645858
      83  645864  645858      83  645864  645861      84  645870  645867      83
  645873  645867      83  645873  645870      84  645879  645876      83  645882
  645876      83  645882  645879      84  645888  645885      83  645891  645885
      83  645891  645888      84  645897  645894      83  645900  645894      83
  645900  645897      84  645906  645903      83  645909  645903      83  645909
  645906      84  645915  645912      83  645918  645912      83  645918  645915
      84  645924  645921      83  645927  645921      83  645927  645924      84
  645933  645930      83  645936  645930      83  645936  645933      84  645942
  645939      83  645945  645939      83  645945  645942      84  645951  645948
      83  645954  645948      83  645954  645951      84  645960  645957      83
  645963  645957      83  645963  645960      84  645969  645966      83  645972
  645966      83  645972  645969      84  645978  645975      83  645981  645975
      83  645981  645978      84  645987  645984      83  645990  645984      83
  645990  645987      84  645996  645993      83  645999  645993      83  645999
  645996      84  646005  646002      83  646008  646002      83  646008  646005
      84  646014  646011      83  646017  646011      83  646017  646014      84
  646023  646020      83  646026  646020      83  646026  646023      84  646032
  646029      83  646035  646029      83  646035  646032      84  646041  646038
      83  646044  646038      83  646044  646041      84  646050  646047      83
  646053  646047      83  646053  646050      84  646059  646056      83  646062
  646056      83  646062  646059      84  646068  646065      83  646071  646065
      83  646071  646068      84  646077  646074      83  646080  646074      83
  646080  646077      84  646086  646083      83  646089  646083      83  646089
  646086      84  646095  646092      83  646098  646092      83  646098  646095
      84  646104  646101      83  646107  646101      83  646107  646104      84
  646113  646110      83  646116  646110      83  646116  646113      84  646122
  646119      83  646125  646119      83  646125  646122      84  646131  646128
      83  646134  646128      83  646134  646131      84  646140  646137      83
  646143  646137      83  646143  646140      84  646149  646146      83  646152
  646146      83  646152  646149      84  646158  646155      83  646161  646155
      83  646161  646158      84  646167  646164      83  646170  646164      83
  646170  646167      84  646176  646173      83  646179  646173      83  646179
  646176      84  646185  646182      83  646188  646182      83  646188  646185
      84  646194  646191      83  646197  646191      83  646197  646194      84
  646203  646200      83  646206  646200      83  646206  646203      84  646212
  646209      83  646215  646209      83  646215  646212      84  646221  646218
      83  646224  646218      83  646224  646221      84  646230  646227      83
  646233  646227      83  646233  646230      84  646239  646236      83  646242
  646236      83  646242  646239      84  646248  646245      83  646251  646245
      83  646251  646248      84  646257  646254      83  646260  646254      83
  646260  646257      84  646266  646263      83  646269  646263      83  646269
  646266      84  646275  646272      83  646278  646272      83  646278  646275
      84  646284  646281      83  646287  646281      83  646287  646284      84
  646293  646290      83  646296  646290      83  646296  646293      84  646302
  646299      83  646305  646299      83  646305  646302      84  646311  646308
      83  646314  646308      83  646314  646311      84  646320  646317      83
  646323  646317      83  646323  646320      84  646329  646326      83  646332
  646326      83  646332  646329      84  646338  646335      83  646341  646335
      83  646341  646338      84  646347  646344      83  646350  646344      83
  646350  646347      84  646356  646353      83  646359  646353      83  646359
  646356      84  646365  646362      83  646368  646362      83  646368  646365
      84  646374  646371      83  646377  646371      83  646377  646374      84
  646383  646380      83  646386  646380      83  646386  646383      84  646392
  646389      83  646395  646389      83  646395  646392      84  646401  646398
      83  646404  646398      83  646404  646401      84  646410  646407      83
  646413  646407      83  646413  646410      84  646419  646416      83  646422
  646416      83  646422  646419      84  646428  646425      83  646431  646425
      83  646431  646428      84  646437  646434      83  646440  646434      83
  646440  646437      84  646446  646443      83  646449  646443      83  646449
  646446      84  646455  646452      83  646458  646452      83  646458  646455
      84  646464  646461      83  646467  646461      83  646467  646464      84
  646473  646470      83  646476  646470      83  646476  646473      84  646482
  646479      83  646485  646479      83  646485  646482      84  646491  646488
      83  646494  646488      83  646494  646491      84  646500  646497      83
  646503  646497      83  646503  646500      84  646509  646506      83  646512
  646506      83  646512  646509      84  646518  646515      83  646521  646515
      83  646521  646518      84  646527  646524      83  646530  646524      83
  646530  646527      84  646536  646533      83  646539  646533      83  646539
  646536      84  646545  646542      83  646548  646542      83  646548  646545
      84  646554  646551      83  646557  646551      83  646557  646554      84
  646563  646560      83  646566  646560      83  646566  646563      84  646572
  646569      83  646575  646569      83  646575  646572      84  646581  646578
      83  646584  646578      83  646584  646581      84  646590  646587      83
  646593  646587      83  646593  646590      84  646599  646596      83  646602
  646596      83  646602  646599      84  646608  646605      83  646611  646605
      83  646611  646608      84  646617  646614      83  646620  646614      83
  646620  646617      84  646626  646623      83  646629  646623      83  646629
  646626      84  646635  646632      83  646638  646632      83  646638  646635
      84  646644  646641      83  646647  646641      83  646647  646644      84
  646653  646650      83  646656  646650      83  646656  646653      84  646662
  646659      83  646665  646659      83  646665  646662      84  646671  646668
      83  646674  646668      83  646674  646671      84  646680  646677      83
  646683  646677      83  646683  646680      84  646689  646686      83  646692
  646686      83  646692  646689      84  646698  646695      83  646701  646695
      83  646701  646698      84  646707  646704      83  646710  646704      83
  646710  646707      84  646716  646713      83  646719  646713      83  646719
  646716      84  646725  646722      83  646728  646722      83  646728  646725
      84  646734  646731      83  646737  646731      83  646737  646734      84
  646743  646740      83  646746  646740      83  646746  646743      84  646752
  646749      83  646755  646749      83  646755  646752      84  646761  646758
      83  646764  646758      83  646764  646761      84  646770  646767      83
  646773  646767      83  646773  646770      84  646779  646776      83  646782
  646776      83  646782  646779      84  646788  646785      83  646791  646785
      83  646791  646788      84  646797  646794      83  646800  646794      83
  646800  646797      84  646806  646803      83  646809  646803      83  646809
  646806      84  646815  646812      83  646818  646812      83  646818  646815
      84  646824  646821      83  646827  646821      83  646827  646824      84
  646833  646830      83  646836  646830      83  646836  646833      84  646842
  646839      83  646845  646839      83  646845  646842      84  646851  646848
      83  646854  646848      83  646854  646851      84  646860  646857      83
  646863  646857      83  646863  646860      84  646869  646866      83  646872
  646866      83  646872  646869      84  646878  646875      83  646881  646875
      83  646881  646878      84  646887  646884      83  646890  646884      83
  646890  646887      84  646896  646893      83  646899  646893      83  646899
  646896      84  646905  646902      83  646908  646902      83  646908  646905
      84  646914  646911      83  646917  646911      83  646917  646914      84
  646923  646920      83  646926  646920      83  646926  646923      84  646932
  646929      83  646935  646929      83  646935  646932      84  646941  646938
      83  646944  646938      83  646944  646941      84  646950  646947      83
  646953  646947      83  646953  646950      84  646959  646956      83  646962
  646956      83  646962  646959      84  646968  646965      83  646971  646965
      83  646971  646968      84  646977  646974      83  646980  646974      83
  646980  646977      84  646986  646983      83  646989  646983      83  646989
  646986      84  646995  646992      83  646998  646992      83  646998  646995
      84  647004  647001      83  647007  647001      83  647007  647004      84
  647013  647010      83  647016  647010      83  647016  647013      84  647022
  647019      83  647025  647019      83  647025  647022      84  647031  647028
      83  647034  647028      83  647034  647031      84  647040  647037      83
  647043  647037      83  647043  647040      84  647049  647046      83  647052
  647046      83  647052  647049      84  647058  647055      83  647061  647055
      83  647061  647058      84  647067  647064      83  647070  647064      83
  647070  647067      84  647076  647073      83  647079  647073      83  647079
  647076      84  647085  647082      83  647088  647082      83  647088  647085
      84  647094  647091      83  647097  647091      83  647097  647094      84
  647103  647100      83  647106  647100      83  647106  647103      84  647112
  647109      83  647115  647109      83  647115  647112      84  647121  647118
      83  647124  647118      83  647124  647121      84  647130  647127      83
  647133  647127      83  647133  647130      84  647139  647136      83  647142
  647136      83  647142  647139      84  647148  647145      83  647151  647145
      83  647151  647148      84  647157  647154      83  647160  647154      83
  647160  647157      84  647166  647163      83  647169  647163      83  647169
  647166      84  647175  647172      83  647178  647172      83  647178  647175
      84  647184  647181      83  647187  647181      83  647187  647184      84
  647193  647190      83  647196  647190      83  647196  647193      84  647202
  647199      83  647205  647199      83  647205  647202      84  647211  647208
      83  647214  647208      83  647214  647211      84  647220  647217      83
  647223  647217      83  647223  647220      84  647229  647226      83  647232
  647226      83  647232  647229      84  647238  647235      83  647241  647235
      83  647241  647238      84  647247  647244      83  647250  647244      83
  647250  647247      84  647256  647253      83  647259  647253      83  647259
  647256      84  647265  647262      83  647268  647262      83  647268  647265
      84  647274  647271      83  647277  647271      83  647277  647274      84
  647283  647280      83  647286  647280      83  647286  647283      84  647292
  647289      83  647295  647289      83  647295  647292      84  647301  647298
      83  647304  647298      83  647304  647301      84  647310  647307      83
  647313  647307      83  647313  647310      84  647319  647316      83  647322
  647316      83  647322  647319      84  647328  647325      83  647331  647325
      83  647331  647328      84  647337  647334      83  647340  647334      83
  647340  647337      84  647346  647343      83  647349  647343      83  647349
  647346      84  647355  647352      83  647358  647352      83  647358  647355
      84  647364  647361      83  647367  647361      83  647367  647364      84
  647373  647370      83  647376  647370      83  647376  647373      84  647382
  647379      83  647385  647379      83  647385  647382      84  647391  647388
      83  647394  647388      83  647394  647391      84  647400  647397      83
  647403  647397      83  647403  647400      84  647409  647406      83  647412
  647406      83  647412  647409      84  647418  647415      83  647421  647415
      83  647421  647418      84  647427  647424      83  647430  647424      83
  647430  647427      84  647436  647433      83  647439  647433      83  647439
  647436      84  647445  647442      83  647448  647442      83  647448  647445
      84  647454  647451      83  647457  647451      83  647457  647454      84
  647463  647460      83  647466  647460      83  647466  647463      84  647472
  647469      83  647475  647469      83  647475  647472      84  647481  647478
      83  647484  647478      83  647484  647481      84  647490  647487      83
  647493  647487      83  647493  647490      84  647499  647496      83  647502
  647496      83  647502  647499      84  647508  647505      83  647511  647505
      83  647511  647508      84  647517  647514      83  647520  647514      83
  647520  647517      84  647526  647523      83  647529  647523      83  647529
  647526      84  647535  647532      83  647538  647532      83  647538  647535
      84  647544  647541      83  647547  647541      83  647547  647544      84
  647553  647550      83  647556  647550      83  647556  647553      84  647562
  647559      83  647565  647559      83  647565  647562      84  647571  647568
      83  647574  647568      83  647574  647571      84  647580  647577      83
  647583  647577      83  647583  647580      84  647589  647586      83  647592
  647586      83  647592  647589      84  647598  647595      83  647601  647595
      83  647601  647598      84  647607  647604      83  647610  647604      83
  647610  647607      84  647616  647613      83  647619  647613      83  647619
  647616      84  647625  647622      83  647628  647622      83  647628  647625
      84  647634  647631      83  647637  647631      83  647637  647634      84
  647643  647640      83  647646  647640      83  647646  647643      84  647652
  647649      83  647655  647649      83  647655  647652      84  647661  647658
      83  647664  647658      83  647664  647661      84  647670  647667      83
  647673  647667      83  647673  647670      84  647679  647676      83  647682
  647676      83  647682  647679      84  647688  647685      83  647691  647685
      83  647691  647688      84  647697  647694      83  647700  647694      83
  647700  647697      84  647706  647703      83  647709  647703      83  647709
  647706      84  647715  647712      83  647718  647712      83  647718  647715
      84  647724  647721      83  647727  647721      83  647727  647724      84
  647733  647730      83  647736  647730      83  647736  647733      84  647742
  647739      83  647745  647739      83  647745  647742      84  647751  647748
      83  647754  647748      83  647754  647751      84  647760  647757      83
  647763  647757      83  647763  647760      84  647769  647766      83  647772
  647766      83  647772  647769      84  647778  647775      83  647781  647775
      83  647781  647778      84  647787  647784      83  647790  647784      83
  647790  647787      84  647796  647793      83  647799  647793      83  647799
  647796      84  647805  647802      83  647808  647802      83  647808  647805
      84  647814  647811      83  647817  647811      83  647817  647814      84
  647823  647820      83  647826  647820      83  647826  647823      84  647832
  647829      83  647835  647829      83  647835  647832      84  647841  647838
      83  647844  647838      83  647844  647841      84  647850  647847      83
  647853  647847      83  647853  647850      84  647859  647856      83  647862
  647856      83  647862  647859      84  647868  647865      83  647871  647865
      83  647871  647868      84  647877  647874      83  647880  647874      83
  647880  647877      84  647886  647883      83  647889  647883      83  647889
  647886      84  647895  647892      83  647898  647892      83  647898  647895
      84  647904  647901      83  647907  647901      83  647907  647904      84
  647913  647910      83  647916  647910      83  647916  647913      84  647922
  647919      83  647925  647919      83  647925  647922      84  647931  647928
      83  647934  647928      83  647934  647931      84  647940  647937      83
  647943  647937      83  647943  647940      84  647949  647946      83  647952
  647946      83  647952  647949      84  647958  647955      83  647961  647955
      83  647961  647958      84  647967  647964      83  647970  647964      83
  647970  647967      84  647976  647973      83  647979  647973      83  647979
  647976      84  647985  647982      83  647988  647982      83  647988  647985
      84  647994  647991      83  647997  647991      83  647997  647994      84
  648003  648000      83  648006  648000      83  648006  648003      84  648012
  648009      83  648015  648009      83  648015  648012      84  648021  648018
      83  648024  648018      83  648024  648021      84  648030  648027      83
  648033  648027      83  648033  648030      84  648039  648036      83  648042
  648036      83  648042  648039      84  648048  648045      83  648051  648045
      83  648051  648048      84  648057  648054      83  648060  648054      83
  648060  648057      84  648066  648063      83  648069  648063      83  648069
  648066      84  648075  648072      83  648078  648072      83  648078  648075
      84  648084  648081      83  648087  648081      83  648087  648084      84
  648093  648090      83  648096  648090      83  648096  648093      84  648102
  648099      83  648105  648099      83  648105  648102      84  648111  648108
      83  648114  648108      83  648114  648111      84  648120  648117      83
  648123  648117      83  648123  648120      84  648129  648126      83  648132
  648126      83  648132  648129      84  648138  648135      83  648141  648135
      83  648141  648138      84  648147  648144      83  648150  648144      83
  648150  648147      84  648156  648153      83  648159  648153      83  648159
  648156      84  648165  648162      83  648168  648162      83  648168  648165
      84  648174  648171      83  648177  648171      83  648177  648174      84
  648183  648180      83  648186  648180      83  648186  648183      84  648192
  648189      83  648195  648189      83  648195  648192      84  648201  648198
      83  648204  648198      83  648204  648201      84  648210  648207      83
  648213  648207      83  648213  648210      84  648219  648216      83  648222
  648216      83  648222  648219      84  648228  648225      83  648231  648225
      83  648231  648228      84  648237  648234      83  648240  648234      83
  648240  648237      84  648246  648243      83  648249  648243      83  648249
  648246      84  648255  648252      83  648258  648252      83  648258  648255
      84  648264  648261      83  648267  648261      83  648267  648264      84
  648273  648270      83  648276  648270      83  648276  648273      84  648282
  648279      83  648285  648279      83  648285  648282      84  648291  648288
      83  648294  648288      83  648294  648291      84  648300  648297      83
  648303  648297      83  648303  648300      84  648309  648306      83  648312
  648306      83  648312  648309      84  648318  648315      83  648321  648315
      83  648321  648318      84  648327  648324      83  648330  648324      83
  648330  648327      84  648336  648333      83  648339  648333      83  648339
  648336      84  648345  648342      83  648348  648342      83  648348  648345
      84  648354  648351      83  648357  648351      83  648357  648354      84
  648363  648360      83  648366  648360      83  648366  648363      84  648372
  648369      83  648375  648369      83  648375  648372      84  648381  648378
      83  648384  648378      83  648384  648381      84  648390  648387      83
  648393  648387      83  648393  648390      84  648399  648396      83  648402
  648396      83  648402  648399      84  648408  648405      83  648411  648405
      83  648411  648408      84  648417  648414      83  648420  648414      83
  648420  648417      84  648426  648423      83  648429  648423      83  648429
  648426      84  648435  648432      83  648438  648432      83  648438  648435
      84  648444  648441      83  648447  648441      83  648447  648444      84
  648453  648450      83  648456  648450      83  648456  648453      84  648462
  648459      83  648465  648459      83  648465  648462      84  648471  648468
      83  648474  648468      83  648474  648471      84  648480  648477      83
  648483  648477      83  648483  648480      84  648489  648486      83  648492
  648486      83  648492  648489      84  648498  648495      83  648501  648495
      83  648501  648498      84  648507  648504      83  648510  648504      83
  648510  648507      84  648516  648513      83  648519  648513      83  648519
  648516      84  648525  648522      83  648528  648522      83  648528  648525
      84  648534  648531      83  648537  648531      83  648537  648534      84
  648543  648540      83  648546  648540      83  648546  648543      84  648552
  648549      83  648555  648549      83  648555  648552      84  648561  648558
      83  648564  648558      83  648564  648561      84  648570  648567      83
  648573  648567      83  648573  648570      84  648579  648576      83  648582
  648576      83  648582  648579      84  648588  648585      83  648591  648585
      83  648591  648588      84  648597  648594      83  648600  648594      83
  648600  648597      84  648606  648603      83  648609  648603      83  648609
  648606      84  648615  648612      83  648618  648612      83  648618  648615
      84  648624  648621      83  648627  648621      83  648627  648624      84
  648633  648630      83  648636  648630      83  648636  648633      84  648642
  648639      83  648645  648639      83  648645  648642      84  648651  648648
      83  648654  648648      83  648654  648651      84  648660  648657      83
  648663  648657      83  648663  648660      84  648669  648666      83  648672
  648666      83  648672  648669      84  648678  648675      83  648681  648675
      83  648681  648678      84  648687  648684      83  648690  648684      83
  648690  648687      84  648696  648693      83  648699  648693      83  648699
  648696      84  648705  648702      83  648708  648702      83  648708  648705
      84  648714  648711      83  648717  648711      83  648717  648714      84
  648723  648720      83  648726  648720      83  648726  648723      84  648732
  648729      83  648735  648729      83  648735  648732      84  648741  648738
      83  648744  648738      83  648744  648741      84  648750  648747      83
  648753  648747      83  648753  648750      84  648759  648756      83  648762
  648756      83  648762  648759      84  648768  648765      83  648771  648765
      83  648771  648768      84  648777  648774      83  648780  648774      83
  648780  648777      84  648786  648783      83  648789  648783      83  648789
  648786      84  648795  648792      83  648798  648792      83  648798  648795
      84  648804  648801      83  648807  648801      83  648807  648804      84
  648813  648810      83  648816  648810      83  648816  648813      84  648822
  648819      83  648825  648819      83  648825  648822      84  648831  648828
      83  648834  648828      83  648834  648831      84  648840  648837      83
  648843  648837      83  648843  648840      84  648849  648846      83  648852
  648846      83  648852  648849      84  648858  648855      83  648861  648855
      83  648861  648858      84  648867  648864      83  648870  648864      83
  648870  648867      84  648876  648873      83  648879  648873      83  648879
  648876      84  648885  648882      83  648888  648882      83  648888  648885
      84  648894  648891      83  648897  648891      83  648897  648894      84
  648903  648900      83  648906  648900      83  648906  648903      84  648912
  648909      83  648915  648909      83  648915  648912      84  648921  648918
      83  648924  648918      83  648924  648921      84  648930  648927      83
  648933  648927      83  648933  648930      84  648939  648936      83  648942
  648936      83  648942  648939      84  648948  648945      83  648951  648945
      83  648951  648948      84  648957  648954      83  648960  648954      83
  648960  648957      84  648966  648963      83  648969  648963      83  648969
  648966      84  648975  648972      83  648978  648972      83  648978  648975
      84  648984  648981      83  648987  648981      83  648987  648984      84
  648993  648990      83  648996  648990      83  648996  648993      84  649002
  648999      83  649005  648999      83  649005  649002      84  649011  649008
      83  649014  649008      83  649014  649011      84  649020  649017      83
  649023  649017      83  649023  649020      84  649029  649026      83  649032
  649026      83  649032  649029      84  649038  649035      83  649041  649035
      83  649041  649038      84  649047  649044      83  649050  649044      83
  649050  649047      84  649056  649053      83  649059  649053      83  649059
  649056      84  649065  649062      83  649068  649062      83  649068  649065
      84  649074  649071      83  649077  649071      83  649077  649074      84
  649083  649080      83  649086  649080      83  649086  649083      84  649092
  649089      83  649095  649089      83  649095  649092      84  649101  649098
      83  649104  649098      83  649104  649101      84  649110  649107      83
  649113  649107      83  649113  649110      84  649119  649116      83  649122
  649116      83  649122  649119      84  649128  649125      83  649131  649125
      83  649131  649128      84  649137  649134      83  649140  649134      83
  649140  649137      84  649146  649143      83  649149  649143      83  649149
  649146      84  649155  649152      83  649158  649152      83  649158  649155
      84  649164  649161      83  649167  649161      83  649167  649164      84
  649173  649170      83  649176  649170      83  649176  649173      84  649182
  649179      83  649185  649179      83  649185  649182      84  649191  649188
      83  649194  649188      83  649194  649191      84  649200  649197      83
  649203  649197      83  649203  649200      84  649209  649206      83  649212
  649206      83  649212  649209      84  649218  649215      83  649221  649215
      83  649221  649218      84  649227  649224      83  649230  649224      83
  649230  649227      84  649236  649233      83  649239  649233      83  649239
  649236      84  649245  649242      83  649248  649242      83  649248  649245
      84  649254  649251      83  649257  649251      83  649257  649254      84
  649263  649260      83  649266  649260      83  649266  649263      84  649272
  649269      83  649275  649269      83  649275  649272      84  649281  649278
      83  649284  649278      83  649284  649281      84  649290  649287      83
  649293  649287      83  649293  649290      84  649299  649296      83  649302
  649296      83  649302  649299      84  649308  649305      83  649311  649305
      83  649311  649308      84  649317  649314      83  649320  649314      83
  649320  649317      84  649326  649323      83  649329  649323      83  649329
  649326      84  649335  649332      83  649338  649332      83  649338  649335
      84  649344  649341      83  649347  649341      83  649347  649344      84
  649353  649350      83  649356  649350      83  649356  649353      84  649362
  649359      83  649365  649359      83  649365  649362      84  649371  649368
      83  649374  649368      83  649374  649371      84  649380  649377      83
  649383  649377      83  649383  649380      84  649389  649386      83  649392
  649386      83  649392  649389      84  649398  649395      83  649401  649395
      83  649401  649398      84  649407  649404      83  649410  649404      83
  649410  649407      84  649416  649413      83  649419  649413      83  649419
  649416      84  649425  649422      83  649428  649422      83  649428  649425
      84  649434  649431      83  649437  649431      83  649437  649434      84
  649443  649440      83  649446  649440      83  649446  649443      84  649452
  649449      83  649455  649449      83  649455  649452      84  649461  649458
      83  649464  649458      83  649464  649461      84  649470  649467      83
  649473  649467      83  649473  649470      84  649479  649476      83  649482
  649476      83  649482  649479      84  649488  649485      83  649491  649485
      83  649491  649488      84  649497  649494      83  649500  649494      83
  649500  649497      84  649506  649503      83  649509  649503      83  649509
  649506      84  649515  649512      83  649518  649512      83  649518  649515
      84  649524  649521      83  649527  649521      83  649527  649524      84
  649533  649530      83  649536  649530      83  649536  649533      84  649542
  649539      83  649545  649539      83  649545  649542      84  649551  649548
      83  649554  649548      83  649554  649551      84  649560  649557      83
  649563  649557      83  649563  649560      84  649569  649566      83  649572
  649566      83  649572  649569      84  649578  649575      83  649581  649575
      83  649581  649578      84  649587  649584      83  649590  649584      83
  649590  649587      84  649596  649593      83  649599  649593      83  649599
  649596      84  649605  649602      83  649608  649602      83  649608  649605
      84  649614  649611      83  649617  649611      83  649617  649614      84
  649623  649620      83  649626  649620      83  649626  649623      84  649632
  649629      83  649635  649629      83  649635  649632      84  649641  649638
      83  649644  649638      83  649644  649641      84  649650  649647      83
  649653  649647      83  649653  649650      84  649659  649656      83  649662
  649656      83  649662  649659      84  649668  649665      83  649671  649665
      83  649671  649668      84  649677  649674      83  649680  649674      83
  649680  649677      84  649686  649683      83  649689  649683      83  649689
  649686      84  649695  649692      83  649698  649692      83  649698  649695
      84  649704  649701      83  649707  649701      83  649707  649704      84
  649713  649710      83  649716  649710      83  649716  649713      84  649722
  649719      83  649725  649719      83  649725  649722      84  649731  649728
      83  649734  649728      83  649734  649731      84  649740  649737      83
  649743  649737      83  649743  649740      84  649749  649746      83  649752
  649746      83  649752  649749      84  649758  649755      83  649761  649755
      83  649761  649758      84  649767  649764      83  649770  649764      83
  649770  649767      84  649776  649773      83  649779  649773      83  649779
  649776      84  649785  649782      83  649788  649782      83  649788  649785
      84  649794  649791      83  649797  649791      83  649797  649794      84
  649803  649800      83  649806  649800      83  649806  649803      84  649812
  649809      83  649815  649809      83  649815  649812      84  649821  649818
      83  649824  649818      83  649824  649821      84  649830  649827      83
  649833  649827      83  649833  649830      84  649839  649836      83  649842
  649836      83  649842  649839      84  649848  649845      83  649851  649845
      83  649851  649848      84  649857  649854      83  649860  649854      83
  649860  649857      84  649866  649863      83  649869  649863      83  649869
  649866      84  649875  649872      83  649878  649872      83  649878  649875
      84  649884  649881      83  649887  649881      83  649887  649884      84
  649893  649890      83  649896  649890      83  649896  649893      84  649902
  649899      83  649905  649899      83  649905  649902      84  649911  649908
      83  649914  649908      83  649914  649911      84  649920  649917      83
  649923  649917      83  649923  649920      84  649929  649926      83  649932
  649926      83  649932  649929      84  649938  649935      83  649941  649935
      83  649941  649938      84  649947  649944      83  649950  649944      83
  649950  649947      84  649956  649953      83  649959  649953      83  649959
  649956      84  649965  649962      83  649968  649962      83  649968  649965
      84  649974  649971      83  649977  649971      83  649977  649974      84
  649983  649980      83  649986  649980      83  649986  649983      84  649992
  649989      83  649995  649989      83  649995  649992      84  650001  649998
      83  650004  649998      83  650004  650001      84  650010  650007      83
  650013  650007      83  650013  650010      84  650019  650016      83  650022
  650016      83  650022  650019      84  650028  650025      83  650031  650025
      83  650031  650028      84  650037  650034      83  650040  650034      83
  650040  650037      84  650046  650043      83  650049  650043      83  650049
  650046      84  650055  650052      83  650058  650052      83  650058  650055
      84  650064  650061      83  650067  650061      83  650067  650064      84
  650073  650070      83  650076  650070      83  650076  650073      84  650082
  650079      83  650085  650079      83  650085  650082      84  650091  650088
      83  650094  650088      83  650094  650091      84  650100  650097      83
  650103  650097      83  650103  650100      84  650109  650106      83  650112
  650106      83  650112  650109      84  650118  650115      83  650121  650115
      83  650121  650118      84  650127  650124      83  650130  650124      83
  650130  650127      84  650136  650133      83  650139  650133      83  650139
  650136      84  650145  650142      83  650148  650142      83  650148  650145
      84  650154  650151      83  650157  650151      83  650157  650154      84
  650163  650160      83  650166  650160      83  650166  650163      84  650172
  650169      83  650175  650169      83  650175  650172      84  650181  650178
      83  650184  650178      83  650184  650181      84  650190  650187      83
  650193  650187      83  650193  650190      84  650199  650196      83  650202
  650196      83  650202  650199      84  650208  650205      83  650211  650205
      83  650211  650208      84  650217  650214      83  650220  650214      83
  650220  650217      84  650226  650223      83  650229  650223      83  650229
  650226      84  650235  650232      83  650238  650232      83  650238  650235
      84  650244  650241      83  650247  650241      83  650247  650244      84
  650253  650250      83  650256  650250      83  650256  650253      84  650262
  650259      83  650265  650259      83  650265  650262      84  650271  650268
      83  650274  650268      83  650274  650271      84  650280  650277      83
  650283  650277      83  650283  650280      84  650289  650286      83  650292
  650286      83  650292  650289      84  650298  650295      83  650301  650295
      83  650301  650298      84  650307  650304      83  650310  650304      83
  650310  650307      84  650316  650313      83  650319  650313      83  650319
  650316      84  650325  650322      83  650328  650322      83  650328  650325
      84  650334  650331      83  650337  650331      83  650337  650334      84
  650343  650340      83  650346  650340      83  650346  650343      84  650352
  650349      83  650355  650349      83  650355  650352      84  650361  650358
      83  650364  650358      83  650364  650361      84  650370  650367      83
  650373  650367      83  650373  650370      84  650379  650376      83  650382
  650376      83  650382  650379      84  650388  650385      83  650391  650385
      83  650391  650388      84  650397  650394      83  650400  650394      83
  650400  650397      84  650406  650403      83  650409  650403      83  650409
  650406      84  650415  650412      83  650418  650412      83  650418  650415
      84  650424  650421      83  650427  650421      83  650427  650424      84
  650433  650430      83  650436  650430      83  650436  650433      84  650442
  650439      83  650445  650439      83  650445  650442      84  650451  650448
      83  650454  650448      83  650454  650451      84  650460  650457      83
  650463  650457      83  650463  650460      84  650469  650466      83  650472
  650466      83  650472  650469      84  650478  650475      83  650481  650475
      83  650481  650478      84  650487  650484      83  650490  650484      83
  650490  650487      84  650496  650493      83  650499  650493      83  650499
  650496      84  650505  650502      83  650508  650502      83  650508  650505
      84  650514  650511      83  650517  650511      83  650517  650514      84
  650523  650520      83  650526  650520      83  650526  650523      84  650532
  650529      83  650535  650529      83  650535  650532      84  650541  650538
      83  650544  650538      83  650544  650541      84  650550  650547      83
  650553  650547      83  650553  650550      84  650559  650556      83  650562
  650556      83  650562  650559      84  650568  650565      83  650571  650565
      83  650571  650568      84  650577  650574      83  650580  650574      83
  650580  650577      84  650586  650583      83  650589  650583      83  650589
  650586      84  650595  650592      83  650598  650592      83  650598  650595
      84  650604  650601      83  650607  650601      83  650607  650604      84
  650613  650610      83  650616  650610      83  650616  650613      84  650622
  650619      83  650625  650619      83  650625  650622      84  650631  650628
      83  650634  650628      83  650634  650631      84  650640  650637      83
  650643  650637      83  650643  650640      84  650649  650646      83  650652
  650646      83  650652  650649      84  650658  650655      83  650661  650655
      83  650661  650658      84  650667  650664      83  650670  650664      83
  650670  650667      84  650676  650673      83  650679  650673      83  650679
  650676      84  650685  650682      83  650688  650682      83  650688  650685
      84  650694  650691      83  650697  650691      83  650697  650694      84
  650703  650700      83  650706  650700      83  650706  650703      84  650712
  650709      83  650715  650709      83  650715  650712      84  650721  650718
      83  650724  650718      83  650724  650721      84  650730  650727      83
  650733  650727      83  650733  650730      84  650739  650736      83  650742
  650736      83  650742  650739      84  650748  650745      83  650751  650745
      83  650751  650748      84  650757  650754      83  650760  650754      83
  650760  650757      84  650766  650763      83  650769  650763      83  650769
  650766      84  650775  650772      83  650778  650772      83  650778  650775
      84  650784  650781      83  650787  650781      83  650787  650784      84
  650793  650790      83  650796  650790      83  650796  650793      84  650802
  650799      83  650805  650799      83  650805  650802      84  650811  650808
      83  650814  650808      83  650814  650811      84  650820  650817      83
  650823  650817      83  650823  650820      84  650829  650826      83  650832
  650826      83  650832  650829      84  650838  650835      83  650841  650835
      83  650841  650838      84  650847  650844      83  650850  650844      83
  650850  650847      84  650856  650853      83  650859  650853      83  650859
  650856      84  650865  650862      83  650868  650862      83  650868  650865
      84  650874  650871      83  650877  650871      83  650877  650874      84
  650883  650880      83  650886  650880      83  650886  650883      84  650892
  650889      83  650895  650889      83  650895  650892      84  650901  650898
      83  650904  650898      83  650904  650901      84  650910  650907      83
  650913  650907      83  650913  650910      84  650919  650916      83  650922
  650916      83  650922  650919      84  650928  650925      83  650931  650925
      83  650931  650928      84  650937  650934      83  650940  650934      83
  650940  650937      84  650946  650943      83  650949  650943      83  650949
  650946      84  650955  650952      83  650958  650952      83  650958  650955
      84  650964  650961      83  650967  650961      83  650967  650964      84
  650973  650970      83  650976  650970      83  650976  650973      84  650982
  650979      83  650985  650979      83  650985  650982      84  650991  650988
      83  650994  650988      83  650994  650991      84  651000  650997      83
  651003  650997      83  651003  651000      84  651009  651006      83  651012
  651006      83  651012  651009      84  651018  651015      83  651021  651015
      83  651021  651018      84  651027  651024      83  651030  651024      83
  651030  651027      84  651036  651033      83  651039  651033      83  651039
  651036      84  651045  651042      83  651048  651042      83  651048  651045
      84  651054  651051      83  651057  651051      83  651057  651054      84
  651063  651060      83  651066  651060      83  651066  651063      84  651072
  651069      83  651075  651069      83  651075  651072      84  651081  651078
      83  651084  651078      83  651084  651081      84  651090  651087      83
  651093  651087      83  651093  651090      84  651099  651096      83  651102
  651096      83  651102  651099      84  651108  651105      83  651111  651105
      83  651111  651108      84  651117  651114      83  651120  651114      83
  651120  651117      84  651126  651123      83  651129  651123      83  651129
  651126      84  651135  651132      83  651138  651132      83  651138  651135
      84  651144  651141      83  651147  651141      83  651147  651144      84
  651153  651150      83  651156  651150      83  651156  651153      84  651162
  651159      83  651165  651159      83  651165  651162      84  651171  651168
      83  651174  651168      83  651174  651171      84  651180  651177      83
  651183  651177      83  651183  651180      84  651189  651186      83  651192
  651186      83  651192  651189      84  651198  651195      83  651201  651195
      83  651201  651198      84  651207  651204      83  651210  651204      83
  651210  651207      84  651216  651213      83  651219  651213      83  651219
  651216      84  651225  651222      83  651228  651222      83  651228  651225
      84  651234  651231      83  651237  651231      83  651237  651234      84
  651243  651240      83  651246  651240      83  651246  651243      84  651252
  651249      83  651255  651249      83  651255  651252      84  651261  651258
      83  651264  651258      83  651264  651261      84  651270  651267      83
  651273  651267      83  651273  651270      84  651279  651276      83  651282
  651276      83  651282  651279      84  651288  651285      83  651291  651285
      83  651291  651288      84  651297  651294      83  651300  651294      83
  651300  651297      84  651306  651303      83  651309  651303      83  651309
  651306      84  651315  651312      83  651318  651312      83  651318  651315
      84  651324  651321      83  651327  651321      83  651327  651324      84
  651333  651330      83  651336  651330      83  651336  651333      84  651342
  651339      83  651345  651339      83  651345  651342      84  651351  651348
      83  651354  651348      83  651354  651351      84  651360  651357      83
  651363  651357      83  651363  651360      84  651369  651366      83  651372
  651366      83  651372  651369      84  651378  651375      83  651381  651375
      83  651381  651378      84  651387  651384      83  651390  651384      83
  651390  651387      84  651396  651393      83  651399  651393      83  651399
  651396      84  651405  651402      83  651408  651402      83  651408  651405
      84  651414  651411      83  651417  651411      83  651417  651414      84
  651423  651420      83  651426  651420      83  651426  651423      84  651432
  651429      83  651435  651429      83  651435  651432      84  651441  651438
      83  651444  651438      83  651444  651441      84  651450  651447      83
  651453  651447      83  651453  651450      84  651459  651456      83  651462
  651456      83  651462  651459      84  651468  651465      83  651471  651465
      83  651471  651468      84  651477  651474      83  651480  651474      83
  651480  651477      84  651486  651483      83  651489  651483      83  651489
  651486      84  651495  651492      83  651498  651492      83  651498  651495
      84  651504  651501      83  651507  651501      83  651507  651504      84
  651513  651510      83  651516  651510      83  651516  651513      84  651522
  651519      83  651525  651519      83  651525  651522      84  651531  651528
      83  651534  651528      83  651534  651531      84  651540  651537      83
  651543  651537      83  651543  651540      84  651549  651546      83  651552
  651546      83  651552  651549      84  651558  651555      83  651561  651555
      83  651561  651558      84  651567  651564      83  651570  651564      83
  651570  651567      84  651576  651573      83  651579  651573      83  651579
  651576      84  651585  651582      83  651588  651582      83  651588  651585
      84  651594  651591      83  651597  651591      83  651597  651594      84
  651603  651600      83  651606  651600      83  651606  651603      84  651612
  651609      83  651615  651609      83  651615  651612      84  651621  651618
      83  651624  651618      83  651624  651621      84  651630  651627      83
  651633  651627      83  651633  651630      84  651639  651636      83  651642
  651636      83  651642  651639      84  651648  651645      83  651651  651645
      83  651651  651648      84  651657  651654      83  651660  651654      83
  651660  651657      84  651666  651663      83  651669  651663      83  651669
  651666      84  651675  651672      83  651678  651672      83  651678  651675
      84  651684  651681      83  651687  651681      83  651687  651684      84
  651693  651690      83  651696  651690      83  651696  651693      84  651702
  651699      83  651705  651699      83  651705  651702      84  651711  651708
      83  651714  651708      83  651714  651711      84  651720  651717      83
  651723  651717      83  651723  651720      84  651729  651726      83  651732
  651726      83  651732  651729      84  651738  651735      83  651741  651735
      83  651741  651738      84  651747  651744      83  651750  651744      83
  651750  651747      84  651756  651753      83  651759  651753      83  651759
  651756      84  651765  651762      83  651768  651762      83  651768  651765
      84  651774  651771      83  651777  651771      83  651777  651774      84
  651783  651780      83  651786  651780      83  651786  651783      84  651792
  651789      83  651795  651789      83  651795  651792      84  651801  651798
      83  651804  651798      83  651804  651801      84  651810  651807      83
  651813  651807      83  651813  651810      84  651819  651816      83  651822
  651816      83  651822  651819      84  651828  651825      83  651831  651825
      83  651831  651828      84  651837  651834      83  651840  651834      83
  651840  651837      84  651846  651843      83  651849  651843      83  651849
  651846      84  651855  651852      83  651858  651852      83  651858  651855
      84  651864  651861      83  651867  651861      83  651867  651864      84
  651873  651870      83  651876  651870      83  651876  651873      84  651882
  651879      83  651885  651879      83  651885  651882      84  651891  651888
      83  651894  651888      83  651894  651891      84  651900  651897      83
  651903  651897      83  651903  651900      84  651909  651906      83  651912
  651906      83  651912  651909      84  651918  651915      83  651921  651915
      83  651921  651918      84  651927  651924      83  651930  651924      83
  651930  651927      84  651936  651933      83  651939  651933      83  651939
  651936      84  651945  651942      83  651948  651942      83  651948  651945
      84  651954  651951      83  651957  651951      83  651957  651954      84
  651963  651960      83  651966  651960      83  651966  651963      84  651972
  651969      83  651975  651969      83  651975  651972      84  651981  651978
      83  651984  651978      83  651984  651981      84  651990  651987      83
  651993  651987      83  651993  651990      84  651999  651996      83  652002
  651996      83  652002  651999      84  652008  652005      83  652011  652005
      83  652011  652008      84  652017  652014      83  652020  652014      83
  652020  652017      84  652026  652023      83  652029  652023      83  652029
  652026      84  652035  652032      83  652038  652032      83  652038  652035
      84  652044  652041      83  652047  652041      83  652047  652044      84
  652053  652050      83  652056  652050      83  652056  652053      84  652062
  652059      83  652065  652059      83  652065  652062      84  652071  652068
      83  652074  652068      83  652074  652071      84  652080  652077      83
  652083  652077      83  652083  652080      84  652089  652086      83  652092
  652086      83  652092  652089      84  652098  652095      83  652101  652095
      83  652101  652098      84  652107  652104      83  652110  652104      83
  652110  652107      84  652116  652113      83  652119  652113      83  652119
  652116      84  652125  652122      83  652128  652122      83  652128  652125
      84  652134  652131      83  652137  652131      83  652137  652134      84
  652143  652140      83  652146  652140      83  652146  652143      84  652152
  652149      83  652155  652149      83  652155  652152      84  652161  652158
      83  652164  652158      83  652164  652161      84  652170  652167      83
  652173  652167      83  652173  652170      84  652179  652176      83  652182
  652176      83  652182  652179      84  652188  652185      83  652191  652185
      83  652191  652188      84  652197  652194      83  652200  652194      83
  652200  652197      84  652206  652203      83  652209  652203      83  652209
  652206      84  652215  652212      83  652218  652212      83  652218  652215
      84  652224  652221      83  652227  652221      83  652227  652224      84
  652233  652230      83  652236  652230      83  652236  652233      84  652242
  652239      83  652245  652239      83  652245  652242      84  652251  652248
      83  652254  652248      83  652254  652251      84  652260  652257      83
  652263  652257      83  652263  652260      84  652269  652266      83  652272
  652266      83  652272  652269      84  652278  652275      83  652281  652275
      83  652281  652278      84  652287  652284      83  652290  652284      83
  652290  652287      84  652296  652293      83  652299  652293      83  652299
  652296      84  652305  652302      83  652308  652302      83  652308  652305
      84  652314  652311      83  652317  652311      83  652317  652314      84
  652323  652320      83  652326  652320      83  652326  652323      84  652332
  652329      83  652335  652329      83  652335  652332      84  652341  652338
      83  652344  652338      83  652344  652341      84  652350  652347      83
  652353  652347      83  652353  652350      84  652359  652356      83  652362
  652356      83  652362  652359      84  652368  652365      83  652371  652365
      83  652371  652368      84  652377  652374      83  652380  652374      83
  652380  652377      84  652386  652383      83  652389  652383      83  652389
  652386      84  652395  652392      83  652398  652392      83  652398  652395
      84  652404  652401      83  652407  652401      83  652407  652404      84
  652413  652410      83  652416  652410      83  652416  652413      84  652422
  652419      83  652425  652419      83  652425  652422      84  652431  652428
      83  652434  652428      83  652434  652431      84  652440  652437      83
  652443  652437      83  652443  652440      84  652449  652446      83  652452
  652446      83  652452  652449      84  652458  652455      83  652461  652455
      83  652461  652458      84  652467  652464      83  652470  652464      83
  652470  652467      84  652476  652473      83  652479  652473      83  652479
  652476      84  652485  652482      83  652488  652482      83  652488  652485
      84  652494  652491      83  652497  652491      83  652497  652494      84
  652503  652500      83  652506  652500      83  652506  652503      84  652512
  652509      83  652515  652509      83  652515  652512      84  652521  652518
      83  652524  652518      83  652524  652521      84  652530  652527      83
  652533  652527      83  652533  652530      84  652539  652536      83  652542
  652536      83  652542  652539      84  652548  652545      83  652551  652545
      83  652551  652548      84  652557  652554      83  652560  652554      83
  652560  652557      84  652566  652563      83  652569  652563      83  652569
  652566      84  652575  652572      83  652578  652572      83  652578  652575
      84  652584  652581      83  652587  652581      83  652587  652584      84
  652593  652590      83  652596  652590      83  652596  652593      84  652602
  652599      83  652605  652599      83  652605  652602      84  652611  652608
      83  652614  652608      83  652614  652611      84  652620  652617      83
  652623  652617      83  652623  652620      84  652629  652626      83  652632
  652626      83  652632  652629      84  652638  652635      83  652641  652635
      83  652641  652638      84  652647  652644      83  652650  652644      83
  652650  652647      84  652656  652653      83  652659  652653      83  652659
  652656      84  652665  652662      83  652668  652662      83  652668  652665
      84  652674  652671      83  652677  652671      83  652677  652674      84
  652683  652680      83  652686  652680      83  652686  652683      84  652692
  652689      83  652695  652689      83  652695  652692      84  652701  652698
      83  652704  652698      83  652704  652701      84  652710  652707      83
  652713  652707      83  652713  652710      84  652719  652716      83  652722
  652716      83  652722  652719      84  652728  652725      83  652731  652725
      83  652731  652728      84  652737  652734      83  652740  652734      83
  652740  652737      84  652746  652743      83  652749  652743      83  652749
  652746      84  652755  652752      83  652758  652752      83  652758  652755
      84  652764  652761      83  652767  652761      83  652767  652764      84
  652773  652770      83  652776  652770      83  652776  652773      84  652782
  652779      83  652785  652779      83  652785  652782      84  652791  652788
      83  652794  652788      83  652794  652791      84  652800  652797      83
  652803  652797      83  652803  652800      84  652809  652806      83  652812
  652806      83  652812  652809      84  652818  652815      83  652821  652815
      83  652821  652818      84  652827  652824      83  652830  652824      83
  652830  652827      84  652836  652833      83  652839  652833      83  652839
  652836      84  652845  652842      83  652848  652842      83  652848  652845
      84  652854  652851      83  652857  652851      83  652857  652854      84
  652863  652860      83  652866  652860      83  652866  652863      84  652872
  652869      83  652875  652869      83  652875  652872      84  652881  652878
      83  652884  652878      83  652884  652881      84  652890  652887      83
  652893  652887      83  652893  652890      84  652899  652896      83  652902
  652896      83  652902  652899      84  652908  652905      83  652911  652905
      83  652911  652908      84  652917  652914      83  652920  652914      83
  652920  652917      84  652926  652923      83  652929  652923      83  652929
  652926      84  652935  652932      83  652938  652932      83  652938  652935
      84  652944  652941      83  652947  652941      83  652947  652944      84
  652953  652950      83  652956  652950      83  652956  652953      84  652962
  652959      83  652965  652959      83  652965  652962      84  652971  652968
      83  652974  652968      83  652974  652971      84  652980  652977      83
  652983  652977      83  652983  652980      84  652989  652986      83  652992
  652986      83  652992  652989      84  652998  652995      83  653001  652995
      83  653001  652998      84  653007  653004      83  653010  653004      83
  653010  653007      84  653016  653013      83  653019  653013      83  653019
  653016      84  653025  653022      83  653028  653022      83  653028  653025
      84  653034  653031      83  653037  653031      83  653037  653034      84
  653043  653040      83  653046  653040      83  653046  653043      84  653052
  653049      83  653055  653049      83  653055  653052      84  653061  653058
      83  653064  653058      83  653064  653061      84  653070  653067      83
  653073  653067      83  653073  653070      84  653079  653076      83  653082
  653076      83  653082  653079      84  653088  653085      83  653091  653085
      83  653091  653088      84  653097  653094      83  653100  653094      83
  653100  653097      84  653106  653103      83  653109  653103      83  653109
  653106      84  653115  653112      83  653118  653112      83  653118  653115
      84  653124  653121      83  653127  653121      83  653127  653124      84
  653133  653130      83  653136  653130      83  653136  653133      84  653142
  653139      83  653145  653139      83  653145  653142      84  653151  653148
      83  653154  653148      83  653154  653151      84  653160  653157      83
  653163  653157      83  653163  653160      84  653169  653166      83  653172
  653166      83  653172  653169      84  653178  653175      83  653181  653175
      83  653181  653178      84  653187  653184      83  653190  653184      83
  653190  653187      84  653196  653193      83  653199  653193      83  653199
  653196      84  653205  653202      83  653208  653202      83  653208  653205
      84  653214  653211      83  653217  653211      83  653217  653214      84
  653223  653220      83  653226  653220      83  653226  653223      84  653232
  653229      83  653235  653229      83  653235  653232      84  653241  653238
      83  653244  653238      83  653244  653241      84  653250  653247      83
  653253  653247      83  653253  653250      84  653259  653256      83  653262
  653256      83  653262  653259      84  653268  653265      83  653271  653265
      83  653271  653268      84  653277  653274      83  653280  653274      83
  653280  653277      84  653286  653283      83  653289  653283      83  653289
  653286      84  653295  653292      83  653298  653292      83  653298  653295
      84  653304  653301      83  653307  653301      83  653307  653304      84
  653313  653310      83  653316  653310      83  653316  653313      84  653322
  653319      83  653325  653319      83  653325  653322      84  653331  653328
      83  653334  653328      83  653334  653331      84  653340  653337      83
  653343  653337      83  653343  653340      84  653349  653346      83  653352
  653346      83  653352  653349      84  653358  653355      83  653361  653355
      83  653361  653358      84  653367  653364      83  653370  653364      83
  653370  653367      84  653376  653373      83  653379  653373      83  653379
  653376      84  653385  653382      83  653388  653382      83  653388  653385
      84  653394  653391      83  653397  653391      83  653397  653394      84
  653403  653400      83  653406  653400      83  653406  653403      84  653412
  653409      83  653415  653409      83  653415  653412      84  653421  653418
      83  653424  653418      83  653424  653421      84  653430  653427      83
  653433  653427      83  653433  653430      84  653439  653436      83  653442
  653436      83  653442  653439      84  653448  653445      83  653451  653445
      83  653451  653448      84  653457  653454      83  653460  653454      83
  653460  653457      84  653466  653463      83  653469  653463      83  653469
  653466      84  653475  653472      83  653478  653472      83  653478  653475
      84  653484  653481      83  653487  653481      83  653487  653484      84
  653493  653490      83  653496  653490      83  653496  653493      84  653502
  653499      83  653505  653499      83  653505  653502      84  653511  653508
      83  653514  653508      83  653514  653511      84  653520  653517      83
  653523  653517      83  653523  653520      84  653529  653526      83  653532
  653526      83  653532  653529      84  653538  653535      83  653541  653535
      83  653541  653538      84  653547  653544      83  653550  653544      83
  653550  653547      84  653556  653553      83  653559  653553      83  653559
  653556      84  653565  653562      83  653568  653562      83  653568  653565
      84  653574  653571      83  653577  653571      83  653577  653574      84
  653583  653580      83  653586  653580      83  653586  653583      84  653592
  653589      83  653595  653589      83  653595  653592      84  653601  653598
      83  653604  653598      83  653604  653601      84  653610  653607      83
  653613  653607      83  653613  653610      84  653619  653616      83  653622
  653616      83  653622  653619      84  653628  653625      83  653631  653625
      83  653631  653628      84  653637  653634      83  653640  653634      83
  653640  653637      84  653646  653643      83  653649  653643      83  653649
  653646      84  653655  653652      83  653658  653652      83  653658  653655
      84  653664  653661      83  653667  653661      83  653667  653664      84
  653673  653670      83  653676  653670      83  653676  653673      84  653682
  653679      83  653685  653679      83  653685  653682      84  653691  653688
      83  653694  653688      83  653694  653691      84  653700  653697      83
  653703  653697      83  653703  653700      84  653709  653706      83  653712
  653706      83  653712  653709      84  653718  653715      83  653721  653715
      83  653721  653718      84  653727  653724      83  653730  653724      83
  653730  653727      84  653736  653733      83  653739  653733      83  653739
  653736      84  653745  653742      83  653748  653742      83  653748  653745
      84  653754  653751      83  653757  653751      83  653757  653754      84
  653763  653760      83  653766  653760      83  653766  653763      84  653772
  653769      83  653775  653769      83  653775  653772      84  653781  653778
      83  653784  653778      83  653784  653781      84  653790  653787      83
  653793  653787      83  653793  653790      84  653799  653796      83  653802
  653796      83  653802  653799      84  653808  653805      83  653811  653805
      83  653811  653808      84  653817  653814      83  653820  653814      83
  653820  653817      84  653826  653823      83  653829  653823      83  653829
  653826      84  653835  653832      83  653838  653832      83  653838  653835
      84  653844  653841      83  653847  653841      83  653847  653844      84
  653853  653850      83  653856  653850      83  653856  653853      84  653862
  653859      83  653865  653859      83  653865  653862      84  653871  653868
      83  653874  653868      83  653874  653871      84  653880  653877      83
  653883  653877      83  653883  653880      84  653889  653886      83  653892
  653886      83  653892  653889      84  653898  653895      83  653901  653895
      83  653901  653898      84  653907  653904      83  653910  653904      83
  653910  653907      84  653916  653913      83  653919  653913      83  653919
  653916      84  653925  653922      83  653928  653922      83  653928  653925
      84  653934  653931      83  653937  653931      83  653937  653934      84
  653943  653940      83  653946  653940      83  653946  653943      84  653952
  653949      83  653955  653949      83  653955  653952      84  653961  653958
      83  653964  653958      83  653964  653961      84  653970  653967      83
  653973  653967      83  653973  653970      84  653979  653976      83  653982
  653976      83  653982  653979      84  653988  653985      83  653991  653985
      83  653991  653988      84  653997  653994      83  654000  653994      83
  654000  653997      84  654006  654003      83  654009  654003      83  654009
  654006      84  654015  654012      83  654018  654012      83  654018  654015
      84  654024  654021      83  654027  654021      83  654027  654024      84
  654033  654030      83  654036  654030      83  654036  654033      84  654042
  654039      83  654045  654039      83  654045  654042      84  654051  654048
      83  654054  654048      83  654054  654051      84  654060  654057      83
  654063  654057      83  654063  654060      84  654069  654066      83  654072
  654066      83  654072  654069      84  654078  654075      83  654081  654075
      83  654081  654078      84  654087  654084      83  654090  654084      83
  654090  654087      84  654096  654093      83  654099  654093      83  654099
  654096      84  654105  654102      83  654108  654102      83  654108  654105
      84  654114  654111      83  654117  654111      83  654117  654114      84
  654123  654120      83  654126  654120      83  654126  654123      84  654132
  654129      83  654135  654129      83  654135  654132      84  654141  654138
      83  654144  654138      83  654144  654141      84  654150  654147      83
  654153  654147      83  654153  654150      84  654159  654156      83  654162
  654156      83  654162  654159      84  654168  654165      83  654171  654165
      83  654171  654168      84  654177  654174      83  654180  654174      83
  654180  654177      84  654186  654183      83  654189  654183      83  654189
  654186      84  654195  654192      83  654198  654192      83  654198  654195
      84  654204  654201      83  654207  654201      83  654207  654204      84
  654213  654210      83  654216  654210      83  654216  654213      84  654222
  654219      83  654225  654219      83  654225  654222      84  654231  654228
      83  654234  654228      83  654234  654231      84  654240  654237      83
  654243  654237      83  654243  654240      84  654249  654246      83  654252
  654246      83  654252  654249      84  654258  654255      83  654261  654255
      83  654261  654258      84  654267  654264      83  654270  654264      83
  654270  654267      84  654276  654273      83  654279  654273      83  654279
  654276      84  654285  654282      83  654288  654282      83  654288  654285
      84  654294  654291      83  654297  654291      83  654297  654294      84
  654303  654300      83  654306  654300      83  654306  654303      84  654312
  654309      83  654315  654309      83  654315  654312      84  654321  654318
      83  654324  654318      83  654324  654321      84  654330  654327      83
  654333  654327      83  654333  654330      84  654339  654336      83  654342
  654336      83  654342  654339      84  654348  654345      83  654351  654345
      83  654351  654348      84  654357  654354      83  654360  654354      83
  654360  654357      84  654366  654363      83  654369  654363      83  654369
  654366      84  654375  654372      83  654378  654372      83  654378  654375
      84  654384  654381      83  654387  654381      83  654387  654384      84
  654393  654390      83  654396  654390      83  654396  654393      84  654402
  654399      83  654405  654399      83  654405  654402      84  654411  654408
      83  654414  654408      83  654414  654411      84  654420  654417      83
  654423  654417      83  654423  654420      84  654429  654426      83  654432
  654426      83  654432  654429      84  654438  654435      83  654441  654435
      83  654441  654438      84  654447  654444      83  654450  654444      83
  654450  654447      84  654456  654453      83  654459  654453      83  654459
  654456      84  654465  654462      83  654468  654462      83  654468  654465
      84  654474  654471      83  654477  654471      83  654477  654474      84
  654483  654480      83  654486  654480      83  654486  654483      84  654492
  654489      83  654495  654489      83  654495  654492      84  654501  654498
      83  654504  654498      83  654504  654501      84  654510  654507      83
  654513  654507      83  654513  654510      84  654519  654516      83  654522
  654516      83  654522  654519      84  654528  654525      83  654531  654525
      83  654531  654528      84  654537  654534      83  654540  654534      83
  654540  654537      84  654546  654543      83  654549  654543      83  654549
  654546      84  654555  654552      83  654558  654552      83  654558  654555
      84  654564  654561      83  654567  654561      83  654567  654564      84
  654573  654570      83  654576  654570      83  654576  654573      84  654582
  654579      83  654585  654579      83  654585  654582      84  654591  654588
      83  654594  654588      83  654594  654591      84  654600  654597      83
  654603  654597      83  654603  654600      84  654609  654606      83  654612
  654606      83  654612  654609      84  654618  654615      83  654621  654615
      83  654621  654618      84  654627  654624      83  654630  654624      83
  654630  654627      84  654636  654633      83  654639  654633      83  654639
  654636      84  654645  654642      83  654648  654642      83  654648  654645
      84  654654  654651      83  654657  654651      83  654657  654654      84
  654663  654660      83  654666  654660      83  654666  654663      84  654672
  654669      83  654675  654669      83  654675  654672      84  654681  654678
      83  654684  654678      83  654684  654681      84  654690  654687      83
  654693  654687      83  654693  654690      84  654699  654696      83  654702
  654696      83  654702  654699      84  654708  654705      83  654711  654705
      83  654711  654708      84  654717  654714      83  654720  654714      83
  654720  654717      84  654726  654723      83  654729  654723      83  654729
  654726      84  654735  654732      83  654738  654732      83  654738  654735
      84  654744  654741      83  654747  654741      83  654747  654744      84
  654753  654750      83  654756  654750      83  654756  654753      84  654762
  654759      83  654765  654759      83  654765  654762      84  654771  654768
      83  654774  654768      83  654774  654771      84  654780  654777      83
  654783  654777      83  654783  654780      84  654789  654786      83  654792
  654786      83  654792  654789      84  654798  654795      83  654801  654795
      83  654801  654798      84  654807  654804      83  654810  654804      83
  654810  654807      84  654816  654813      83  654819  654813      83  654819
  654816      84  654825  654822      83  654828  654822      83  654828  654825
      84  654834  654831      83  654837  654831      83  654837  654834      84
  654843  654840      83  654846  654840      83  654846  654843      84  654852
  654849      83  654855  654849      83  654855  654852      84  654861  654858
      83  654864  654858      83  654864  654861      84  654870  654867      83
  654873  654867      83  654873  654870      84  654879  654876      83  654882
  654876      83  654882  654879      84  654888  654885      83  654891  654885
      83  654891  654888      84  654897  654894      83  654900  654894      83
  654900  654897      84  654906  654903      83  654909  654903      83  654909
  654906      84  654915  654912      83  654918  654912      83  654918  654915
      84  654924  654921      83  654927  654921      83  654927  654924      84
  654933  654930      83  654936  654930      83  654936  654933      84  654942
  654939      83  654945  654939      83  654945  654942      84  654951  654948
      83  654954  654948      83  654954  654951      84  654960  654957      83
  654963  654957      83  654963  654960      84  654969  654966      83  654972
  654966      83  654972  654969      84  654978  654975      83  654981  654975
      83  654981  654978      84  654987  654984      83  654990  654984      83
  654990  654987      84  654996  654993      83  654999  654993      83  654999
  654996      84  655005  655002      83  655008  655002      83  655008  655005
      84  655014  655011      83  655017  655011      83  655017  655014      84
  655023  655020      83  655026  655020      83  655026  655023      84  655032
  655029      83  655035  655029      83  655035  655032      84  655041  655038
      83  655044  655038      83  655044  655041      84  655050  655047      83
  655053  655047      83  655053  655050      84  655059  655056      83  655062
  655056      83  655062  655059      84  655068  655065      83  655071  655065
      83  655071  655068      84  655077  655074      83  655080  655074      83
  655080  655077      84  655086  655083      83  655089  655083      83  655089
  655086      84  655095  655092      83  655098  655092      83  655098  655095
      84  655104  655101      83  655107  655101      83  655107  655104      84
  655113  655110      83  655116  655110      83  655116  655113      84  655122
  655119      83  655125  655119      83  655125  655122      84  655131  655128
      83  655134  655128      83  655134  655131      84  655140  655137      83
  655143  655137      83  655143  655140      84  655149  655146      83  655152
  655146      83  655152  655149      84  655158  655155      83  655161  655155
      83  655161  655158      84  655167  655164      83  655170  655164      83
  655170  655167      84  655176  655173      83  655179  655173      83  655179
  655176      84  655185  655182      83  655188  655182      83  655188  655185
      84  655194  655191      83  655197  655191      83  655197  655194      84
  655203  655200      83  655206  655200      83  655206  655203      84  655212
  655209      83  655215  655209      83  655215  655212      84  655221  655218
      83  655224  655218      83  655224  655221      84  655230  655227      83
  655233  655227      83  655233  655230      84  655239  655236      83  655242
  655236      83  655242  655239      84  655248  655245      83  655251  655245
      83  655251  655248      84  655257  655254      83  655260  655254      83
  655260  655257      84  655266  655263      83  655269  655263      83  655269
  655266      84  655275  655272      83  655278  655272      83  655278  655275
      84  655284  655281      83  655287  655281      83  655287  655284      84
  655293  655290      83  655296  655290      83  655296  655293      84  655302
  655299      83  655305  655299      83  655305  655302      84  655311  655308
      83  655314  655308      83  655314  655311      84  655320  655317      83
  655323  655317      83  655323  655320      84  655329  655326      83  655332
  655326      83  655332  655329      84  655338  655335      83  655341  655335
      83  655341  655338      84  655347  655344      83  655350  655344      83
  655350  655347      84  655356  655353      83  655359  655353      83  655359
  655356      84  655365  655362      83  655368  655362      83  655368  655365
      84  655374  655371      83  655377  655371      83  655377  655374      84
  655383  655380      83  655386  655380      83  655386  655383      84  655392
  655389      83  655395  655389      83  655395  655392      84  655401  655398
      83  655404  655398      83  655404  655401      84  655410  655407      83
  655413  655407      83  655413  655410      84  655419  655416      83  655422
  655416      83  655422  655419      84  655428  655425      83  655431  655425
      83  655431  655428      84  655437  655434      83  655440  655434      83
  655440  655437      84  655446  655443      83  655449  655443      83  655449
  655446      84  655455  655452      83  655458  655452      83  655458  655455
      84  655464  655461      83  655467  655461      83  655467  655464      84
  655473  655470      83  655476  655470      83  655476  655473      84  655482
  655479      83  655485  655479      83  655485  655482      84  655491  655488
      83  655494  655488      83  655494  655491      84  655500  655497      83
  655503  655497      83  655503  655500      84  655509  655506      83  655512
  655506      83  655512  655509      84  655518  655515      83  655521  655515
      83  655521  655518      84  655527  655524      83  655530  655524      83
  655530  655527      84  655536  655533      83  655539  655533      83  655539
  655536      84  655545  655542      83  655548  655542      83  655548  655545
      84  655554  655551      83  655557  655551      83  655557  655554      84
  655563  655560      83  655566  655560      83  655566  655563      84  655572
  655569      83  655575  655569      83  655575  655572      84  655581  655578
      83  655584  655578      83  655584  655581      84  655590  655587      83
  655593  655587      83  655593  655590      84  655599  655596      83  655602
  655596      83  655602  655599      84  655608  655605      83  655611  655605
      83  655611  655608      84  655617  655614      83  655620  655614      83
  655620  655617      84  655626  655623      83  655629  655623      83  655629
  655626      84  655635  655632      83  655638  655632      83  655638  655635
      84  655644  655641      83  655647  655641      83  655647  655644      84
  655653  655650      83  655656  655650      83  655656  655653      84  655662
  655659      83  655665  655659      83  655665  655662      84  655671  655668
      83  655674  655668      83  655674  655671      84  655680  655677      83
  655683  655677      83  655683  655680      84  655689  655686      83  655692
  655686      83  655692  655689      84  655698  655695      83  655701  655695
      83  655701  655698      84  655707  655704      83  655710  655704      83
  655710  655707      84  655716  655713      83  655719  655713      83  655719
  655716      84  655725  655722      83  655728  655722      83  655728  655725
      84  655734  655731      83  655737  655731      83  655737  655734      84
  655743  655740      83  655746  655740      83  655746  655743      84  655752
  655749      83  655755  655749      83  655755  655752      84  655761  655758
      83  655764  655758      83  655764  655761      84  655770  655767      83
  655773  655767      83  655773  655770      84  655779  655776      83  655782
  655776      83  655782  655779      84  655788  655785      83  655791  655785
      83  655791  655788      84  655797  655794      83  655800  655794      83
  655800  655797      84  655806  655803      83  655809  655803      83  655809
  655806      84  655815  655812      83  655818  655812      83  655818  655815
      84  655824  655821      83  655827  655821      83  655827  655824      84
  655833  655830      83  655836  655830      83  655836  655833      84  655842
  655839      83  655845  655839      83  655845  655842      84  655851  655848
      83  655854  655848      83  655854  655851      84  655860  655857      83
  655863  655857      83  655863  655860      84  655869  655866      83  655872
  655866      83  655872  655869      84  655878  655875      83  655881  655875
      83  655881  655878      84  655887  655884      83  655890  655884      83
  655890  655887      84  655896  655893      83  655899  655893      83  655899
  655896      84  655905  655902      83  655908  655902      83  655908  655905
      84  655914  655911      83  655917  655911      83  655917  655914      84
  655923  655920      83  655926  655920      83  655926  655923      84  655932
  655929      83  655935  655929      83  655935  655932      84  655941  655938
      83  655944  655938      83  655944  655941      84  655950  655947      83
  655953  655947      83  655953  655950      84  655959  655956      83  655962
  655956      83  655962  655959      84  655968  655965      83  655971  655965
      83  655971  655968      84  655977  655974      83  655980  655974      83
  655980  655977      84  655986  655983      83  655989  655983      83  655989
  655986      84  655995  655992      83  655998  655992      83  655998  655995
      84  656004  656001      83  656007  656001      83  656007  656004      84
  656013  656010      83  656016  656010      83  656016  656013      84  656022
  656019      83  656025  656019      83  656025  656022      84  656031  656028
      83  656034  656028      83  656034  656031      84  656040  656037      83
  656043  656037      83  656043  656040      84  656049  656046      83  656052
  656046      83  656052  656049      84  656058  656055      83  656061  656055
      83  656061  656058      84  656067  656064      83  656070  656064      83
  656070  656067      84  656076  656073      83  656079  656073      83  656079
  656076      84  656085  656082      83  656088  656082      83  656088  656085
      84  656094  656091      83  656097  656091      83  656097  656094      84
  656103  656100      83  656106  656100      83  656106  656103      84  656112
  656109      83  656115  656109      83  656115  656112      84  656121  656118
      83  656124  656118      83  656124  656121      84  656130  656127      83
  656133  656127      83  656133  656130      84  656139  656136      83  656142
  656136      83  656142  656139      84  656148  656145      83  656151  656145
      83  656151  656148      84  656157  656154      83  656160  656154      83
  656160  656157      84  656166  656163      83  656169  656163      83  656169
  656166      84  656175  656172      83  656178  656172      83  656178  656175
      84  656184  656181      83  656187  656181      83  656187  656184      84
  656193  656190      83  656196  656190      83  656196  656193      84  656202
  656199      83  656205  656199      83  656205  656202      84  656211  656208
      83  656214  656208      83  656214  656211      84  656220  656217      83
  656223  656217      83  656223  656220      84  656229  656226      83  656232
  656226      83  656232  656229      84  656238  656235      83  656241  656235
      83  656241  656238      84  656247  656244      83  656250  656244      83
  656250  656247      84  656256  656253      83  656259  656253      83  656259
  656256      84  656265  656262      83  656268  656262      83  656268  656265
      84  656274  656271      83  656277  656271      83  656277  656274      84
  656283  656280      83  656286  656280      83  656286  656283      84  656292
  656289      83  656295  656289      83  656295  656292      84  656301  656298
      83  656304  656298      83  656304  656301      84  656310  656307      83
  656313  656307      83  656313  656310      84  656319  656316      83  656322
  656316      83  656322  656319      84  656328  656325      83  656331  656325
      83  656331  656328      84  656337  656334      83  656340  656334      83
  656340  656337      84  656346  656343      83  656349  656343      83  656349
  656346      84  656355  656352      83  656358  656352      83  656358  656355
      84  656364  656361      83  656367  656361      83  656367  656364      84
  656373  656370      83  656376  656370      83  656376  656373      84  656382
  656379      83  656385  656379      83  656385  656382      84  656391  656388
      83  656394  656388      83  656394  656391      84  656400  656397      83
  656403  656397      83  656403  656400      84  656409  656406      83  656412
  656406      83  656412  656409      84  656418  656415      83  656421  656415
      83  656421  656418      84  656427  656424      83  656430  656424      83
  656430  656427      84  656436  656433      83  656439  656433      83  656439
  656436      84  656445  656442      83  656448  656442      83  656448  656445
      84  656454  656451      83  656457  656451      83  656457  656454      84
  656463  656460      83  656466  656460      83  656466  656463      84  656472
  656469      83  656475  656469      83  656475  656472      84  656481  656478
      83  656484  656478      83  656484  656481      84  656490  656487      83
  656493  656487      83  656493  656490      84  656499  656496      83  656502
  656496      83  656502  656499      84  656508  656505      83  656511  656505
      83  656511  656508      84  656517  656514      83  656520  656514      83
  656520  656517      84  656526  656523      83  656529  656523      83  656529
  656526      84  656535  656532      83  656538  656532      83  656538  656535
      84  656544  656541      83  656547  656541      83  656547  656544      84
  656553  656550      83  656556  656550      83  656556  656553      84  656562
  656559      83  656565  656559      83  656565  656562      84  656571  656568
      83  656574  656568      83  656574  656571      84  656580  656577      83
  656583  656577      83  656583  656580      84  656589  656586      83  656592
  656586      83  656592  656589      84  656598  656595      83  656601  656595
      83  656601  656598      84  656607  656604      83  656610  656604      83
  656610  656607      84  656616  656613      83  656619  656613      83  656619
  656616      84  656625  656622      83  656628  656622      83  656628  656625
      84  656634  656631      83  656637  656631      83  656637  656634      84
  656643  656640      83  656646  656640      83  656646  656643      84  656652
  656649      83  656655  656649      83  656655  656652      84  656661  656658
      83  656664  656658      83  656664  656661      84  656670  656667      83
  656673  656667      83  656673  656670      84  656679  656676      83  656682
  656676      83  656682  656679      84  656688  656685      83  656691  656685
      83  656691  656688      84  656697  656694      83  656700  656694      83
  656700  656697      84  656706  656703      83  656709  656703      83  656709
  656706      84  656715  656712      83  656718  656712      83  656718  656715
      84  656724  656721      83  656727  656721      83  656727  656724      84
  656733  656730      83  656736  656730      83  656736  656733      84  656742
  656739      83  656745  656739      83  656745  656742      84  656751  656748
      83  656754  656748      83  656754  656751      84  656760  656757      83
  656763  656757      83  656763  656760      84  656769  656766      83  656772
  656766      83  656772  656769      84  656778  656775      83  656781  656775
      83  656781  656778      84  656787  656784      83  656790  656784      83
  656790  656787      84  656796  656793      83  656799  656793      83  656799
  656796      84  656805  656802      83  656808  656802      83  656808  656805
      84  656814  656811      83  656817  656811      83  656817  656814      84
  656823  656820      83  656826  656820      83  656826  656823      84  656832
  656829      83  656835  656829      83  656835  656832      84  656841  656838
      83  656844  656838      83  656844  656841      84  656850  656847      83
  656853  656847      83  656853  656850      84  656859  656856      83  656862
  656856      83  656862  656859      84  656868  656865      83  656871  656865
      83  656871  656868      84  656877  656874      83  656880  656874      83
  656880  656877      84  656886  656883      83  656889  656883      83  656889
  656886      84  656895  656892      83  656898  656892      83  656898  656895
      84  656904  656901      83  656907  656901      83  656907  656904      84
  656913  656910      83  656916  656910      83  656916  656913      84  656922
  656919      83  656925  656919      83  656925  656922      84  656931  656928
      83  656934  656928      83  656934  656931      84  656940  656937      83
  656943  656937      83  656943  656940      84  656949  656946      83  656952
  656946      83  656952  656949      84  656958  656955      83  656961  656955
      83  656961  656958      84  656967  656964      83  656970  656964      83
  656970  656967      84  656976  656973      83  656979  656973      83  656979
  656976      84  656985  656982      83  656988  656982      83  656988  656985
      84  656994  656991      83  656997  656991      83  656997  656994      84
  657003  657000      83  657006  657000      83  657006  657003      84  657012
  657009      83  657015  657009      83  657015  657012      84  657021  657018
      83  657024  657018      83  657024  657021      84  657030  657027      83
  657033  657027      83  657033  657030      84  657039  657036      83  657042
  657036      83  657042  657039      84  657048  657045      83  657051  657045
      83  657051  657048      84  657057  657054      83  657060  657054      83
  657060  657057      84  657066  657063      83  657069  657063      83  657069
  657066      84  657075  657072      83  657078  657072      83  657078  657075
      84  657084  657081      83  657087  657081      83  657087  657084      84
  657093  657090      83  657096  657090      83  657096  657093      84  657102
  657099      83  657105  657099      83  657105  657102      84  657111  657108
      83  657114  657108      83  657114  657111      84  657120  657117      83
  657123  657117      83  657123  657120      84  657129  657126      83  657132
  657126      83  657132  657129      84  657138  657135      83  657141  657135
      83  657141  657138      84  657147  657144      83  657150  657144      83
  657150  657147      84  657156  657153      83  657159  657153      83  657159
  657156      84  657165  657162      83  657168  657162      83  657168  657165
      84  657174  657171      83  657177  657171      83  657177  657174      84
  657183  657180      83  657186  657180      83  657186  657183      84  657192
  657189      83  657195  657189      83  657195  657192      84  657201  657198
      83  657204  657198      83  657204  657201      84  657210  657207      83
  657213  657207      83  657213  657210      84  657219  657216      83  657222
  657216      83  657222  657219      84  657228  657225      83  657231  657225
      83  657231  657228      84  657237  657234      83  657240  657234      83
  657240  657237      84  657246  657243      83  657249  657243      83  657249
  657246      84  657255  657252      83  657258  657252      83  657258  657255
      84  657264  657261      83  657267  657261      83  657267  657264      84
  657273  657270      83  657276  657270      83  657276  657273      84  657282
  657279      83  657285  657279      83  657285  657282      84  657291  657288
      83  657294  657288      83  657294  657291      84  657300  657297      83
  657303  657297      83  657303  657300      84  657309  657306      83  657312
  657306      83  657312  657309      84  657318  657315      83  657321  657315
      83  657321  657318      84  657327  657324      83  657330  657324      83
  657330  657327      84  657336  657333      83  657339  657333      83  657339
  657336      84  657345  657342      83  657348  657342      83  657348  657345
      84  657354  657351      83  657357  657351      83  657357  657354      84
  657363  657360      83  657366  657360      83  657366  657363      84  657372
  657369      83  657375  657369      83  657375  657372      84  657381  657378
      83  657384  657378      83  657384  657381      84  657390  657387      83
  657393  657387      83  657393  657390      84  657399  657396      83  657402
  657396      83  657402  657399      84  657408  657405      83  657411  657405
      83  657411  657408      84  657417  657414      83  657420  657414      83
  657420  657417      84  657426  657423      83  657429  657423      83  657429
  657426      84  657435  657432      83  657438  657432      83  657438  657435
      84  657444  657441      83  657447  657441      83  657447  657444      84
  657453  657450      83  657456  657450      83  657456  657453      84  657462
  657459      83  657465  657459      83  657465  657462      84  657471  657468
      83  657474  657468      83  657474  657471      84  657480  657477      83
  657483  657477      83  657483  657480      84  657489  657486      83  657492
  657486      83  657492  657489      84  657498  657495      83  657501  657495
      83  657501  657498      84  657507  657504      83  657510  657504      83
  657510  657507      84  657516  657513      83  657519  657513      83  657519
  657516      84  657525  657522      83  657528  657522      83  657528  657525
      84  657534  657531      83  657537  657531      83  657537  657534      84
  657543  657540      83  657546  657540      83  657546  657543      84  657552
  657549      83  657555  657549      83  657555  657552      84  657561  657558
      83  657564  657558      83  657564  657561      84  657570  657567      83
  657573  657567      83  657573  657570      84  657579  657576      83  657582
  657576      83  657582  657579      84  657588  657585      83  657591  657585
      83  657591  657588      84  657597  657594      83  657600  657594      83
  657600  657597      84  657606  657603      83  657609  657603      83  657609
  657606      84  657615  657612      83  657618  657612      83  657618  657615
      84  657624  657621      83  657627  657621      83  657627  657624      84
  657633  657630      83  657636  657630      83  657636  657633      84  657642
  657639      83  657645  657639      83  657645  657642      84  657651  657648
      83  657654  657648      83  657654  657651      84  657660  657657      83
  657663  657657      83  657663  657660      84  657669  657666      83  657672
  657666      83  657672  657669      84  657678  657675      83  657681  657675
      83  657681  657678      84  657687  657684      83  657690  657684      83
  657690  657687      84  657696  657693      83  657699  657693      83  657699
  657696      84  657705  657702      83  657708  657702      83  657708  657705
      84  657714  657711      83  657717  657711      83  657717  657714      84
  657723  657720      83  657726  657720      83  657726  657723      84  657732
  657729      83  657735  657729      83  657735  657732      84  657741  657738
      83  657744  657738      83  657744  657741      84  657750  657747      83
  657753  657747      83  657753  657750      84  657759  657756      83  657762
  657756      83  657762  657759      84  657768  657765      83  657771  657765
      83  657771  657768      84  657777  657774      83  657780  657774      83
  657780  657777      84  657786  657783      83  657789  657783      83  657789
  657786      84  657795  657792      83  657798  657792      83  657798  657795
      84  657804  657801      83  657807  657801      83  657807  657804      84
  657813  657810      83  657816  657810      83  657816  657813      84  657822
  657819      83  657825  657819      83  657825  657822      84  657831  657828
      83  657834  657828      83  657834  657831      84  657840  657837      83
  657843  657837      83  657843  657840      84  657849  657846      83  657852
  657846      83  657852  657849      84  657858  657855      83  657861  657855
      83  657861  657858      84  657867  657864      83  657870  657864      83
  657870  657867      84  657876  657873      83  657879  657873      83  657879
  657876      84  657885  657882      83  657888  657882      83  657888  657885
      84  657894  657891      83  657897  657891      83  657897  657894      84
  657903  657900      83  657906  657900      83  657906  657903      84  657912
  657909      83  657915  657909      83  657915  657912      84  657921  657918
      83  657924  657918      83  657924  657921      84  657930  657927      83
  657933  657927      83  657933  657930      84  657939  657936      83  657942
  657936      83  657942  657939      84  657948  657945      83  657951  657945
      83  657951  657948      84  657957  657954      83  657960  657954      83
  657960  657957      84  657966  657963      83  657969  657963      83  657969
  657966      84  657975  657972      83  657978  657972      83  657978  657975
      84  657984  657981      83  657987  657981      83  657987  657984      84
  657993  657990      83  657996  657990      83  657996  657993      84  658002
  657999      83  658005  657999      83  658005  658002      84  658011  658008
      83  658014  658008      83  658014  658011      84  658020  658017      83
  658023  658017      83  658023  658020      84  658029  658026      83  658032
  658026      83  658032  658029      84  658038  658035      83  658041  658035
      83  658041  658038      84  658047  658044      83  658050  658044      83
  658050  658047      84  658056  658053      83  658059  658053      83  658059
  658056      84  658065  658062      83  658068  658062      83  658068  658065
      84  658074  658071      83  658077  658071      83  658077  658074      84
  658083  658080      83  658086  658080      83  658086  658083      84  658092
  658089      83  658095  658089      83  658095  658092      84  658101  658098
      83  658104  658098      83  658104  658101      84  658110  658107      83
  658113  658107      83  658113  658110      84  658119  658116      83  658122
  658116      83  658122  658119      84  658128  658125      83  658131  658125
      83  658131  658128      84  658137  658134      83  658140  658134      83
  658140  658137      84  658146  658143      83  658149  658143      83  658149
  658146      84  658155  658152      83  658158  658152      83  658158  658155
      84  658164  658161      83  658167  658161      83  658167  658164      84
  658173  658170      83  658176  658170      83  658176  658173      84  658182
  658179      83  658185  658179      83  658185  658182      84  658191  658188
      83  658194  658188      83  658194  658191      84  658200  658197      83
  658203  658197      83  658203  658200      84  658209  658206      83  658212
  658206      83  658212  658209      84  658218  658215      83  658221  658215
      83  658221  658218      84  658227  658224      83  658230  658224      83
  658230  658227      84  658236  658233      83  658239  658233      83  658239
  658236      84  658245  658242      83  658248  658242      83  658248  658245
      84  658254  658251      83  658257  658251      83  658257  658254      84
  658263  658260      83  658266  658260      83  658266  658263      84  658272
  658269      83  658275  658269      83  658275  658272      84  658281  658278
      83  658284  658278      83  658284  658281      84  658290  658287      83
  658293  658287      83  658293  658290      84  658299  658296      83  658302
  658296      83  658302  658299      84  658308  658305      83  658311  658305
      83  658311  658308      84  658317  658314      83  658320  658314      83
  658320  658317      84  658326  658323      83  658329  658323      83  658329
  658326      84  658335  658332      83  658338  658332      83  658338  658335
      84  658344  658341      83  658347  658341      83  658347  658344      84
  658353  658350      83  658356  658350      83  658356  658353      84  658362
  658359      83  658365  658359      83  658365  658362      84  658371  658368
      83  658374  658368      83  658374  658371      84  658380  658377      83
  658383  658377      83  658383  658380      84  658389  658386      83  658392
  658386      83  658392  658389      84  658398  658395      83  658401  658395
      83  658401  658398      84  658407  658404      83  658410  658404      83
  658410  658407      84  658416  658413      83  658419  658413      83  658419
  658416      84  658425  658422      83  658428  658422      83  658428  658425
      84  658434  658431      83  658437  658431      83  658437  658434      84
  658443  658440      83  658446  658440      83  658446  658443      84  658452
  658449      83  658455  658449      83  658455  658452      84  658461  658458
      83  658464  658458      83  658464  658461      84  658470  658467      83
  658473  658467      83  658473  658470      84  658479  658476      83  658482
  658476      83  658482  658479      84  658488  658485      83  658491  658485
      83  658491  658488      84  658497  658494      83  658500  658494      83
  658500  658497      84  658506  658503      83  658509  658503      83  658509
  658506      84  658515  658512      83  658518  658512      83  658518  658515
      84  658524  658521      83  658527  658521      83  658527  658524      84
  658533  658530      83  658536  658530      83  658536  658533      84  658542
  658539      83  658545  658539      83  658545  658542      84  658551  658548
      83  658554  658548      83  658554  658551      84  658560  658557      83
  658563  658557      83  658563  658560      84  658569  658566      83  658572
  658566      83  658572  658569      84  658578  658575      83  658581  658575
      83  658581  658578      84  658587  658584      83  658590  658584      83
  658590  658587      84  658596  658593      83  658599  658593      83  658599
  658596      84  658605  658602      83  658608  658602      83  658608  658605
      84  658614  658611      83  658617  658611      83  658617  658614      84
  658623  658620      83  658626  658620      83  658626  658623      84  658632
  658629      83  658635  658629      83  658635  658632      84  658641  658638
      83  658644  658638      83  658644  658641      84  658650  658647      83
  658653  658647      83  658653  658650      84  658659  658656      83  658662
  658656      83  658662  658659      84  658668  658665      83  658671  658665
      83  658671  658668      84  658677  658674      83  658680  658674      83
  658680  658677      84  658686  658683      83  658689  658683      83  658689
  658686      84  658695  658692      83  658698  658692      83  658698  658695
      84  658704  658701      83  658707  658701      83  658707  658704      84
  658713  658710      83  658716  658710      83  658716  658713      84  658722
  658719      83  658725  658719      83  658725  658722      84  658731  658728
      83  658734  658728      83  658734  658731      84  658740  658737      83
  658743  658737      83  658743  658740      84  658749  658746      83  658752
  658746      83  658752  658749      84  658758  658755      83  658761  658755
      83  658761  658758      84  658767  658764      83  658770  658764      83
  658770  658767      84  658776  658773      83  658779  658773      83  658779
  658776      84  658785  658782      83  658788  658782      83  658788  658785
      84  658794  658791      83  658797  658791      83  658797  658794      84
  658803  658800      83  658806  658800      83  658806  658803      84  658812
  658809      83  658815  658809      83  658815  658812      84  658821  658818
      83  658824  658818      83  658824  658821      84  658830  658827      83
  658833  658827      83  658833  658830      84  658839  658836      83  658842
  658836      83  658842  658839      84  658848  658845      83  658851  658845
      83  658851  658848      84  658857  658854      83  658860  658854      83
  658860  658857      84  658866  658863      83  658869  658863      83  658869
  658866      84  658875  658872      83  658878  658872      83  658878  658875
      84  658884  658881      83  658887  658881      83  658887  658884      84
  658893  658890      83  658896  658890      83  658896  658893      84  658902
  658899      83  658905  658899      83  658905  658902      84  658911  658908
      83  658914  658908      83  658914  658911      84  658920  658917      83
  658923  658917      83  658923  658920      84  658929  658926      83  658932
  658926      83  658932  658929      84  658938  658935      83  658941  658935
      83  658941  658938      84  658947  658944      83  658950  658944      83
  658950  658947      84  658956  658953      83  658959  658953      83  658959
  658956      84  658965  658962      83  658968  658962      83  658968  658965
      84  658974  658971      83  658977  658971      83  658977  658974      84
  658983  658980      83  658986  658980      83  658986  658983      84  658992
  658989      83  658995  658989      83  658995  658992      84  659001  658998
      83  659004  658998      83  659004  659001      84  659010  659007      83
  659013  659007      83  659013  659010      84  659019  659016      83  659022
  659016      83  659022  659019      84  659028  659025      83  659031  659025
      83  659031  659028      84  659037  659034      83  659040  659034      83
  659040  659037      84  659046  659043      83  659049  659043      83  659049
  659046      84  659055  659052      83  659058  659052      83  659058  659055
      84  659064  659061      83  659067  659061      83  659067  659064      84
  659073  659070      83  659076  659070      83  659076  659073      84  659082
  659079      83  659085  659079      83  659085  659082      84  659091  659088
      83  659094  659088      83  659094  659091      84  659100  659097      83
  659103  659097      83  659103  659100      84  659109  659106      83  659112
  659106      83  659112  659109      84  659118  659115      83  659121  659115
      83  659121  659118      84  659127  659124      83  659130  659124      83
  659130  659127      84  659136  659133      83  659139  659133      83  659139
  659136      84  659145  659142      83  659148  659142      83  659148  659145
      84  659154  659151      83  659157  659151      83  659157  659154      84
  659163  659160      83  659166  659160      83  659166  659163      84  659172
  659169      83  659175  659169      83  659175  659172      84  659181  659178
      83  659184  659178      83  659184  659181      84  659190  659187      83
  659193  659187      83  659193  659190      84  659199  659196      83  659202
  659196      83  659202  659199      84  659208  659205      83  659211  659205
      83  659211  659208      84  659217  659214      83  659220  659214      83
  659220  659217      84  659226  659223      83  659229  659223      83  659229
  659226      84  659235  659232      83  659238  659232      83  659238  659235
      84  659244  659241      83  659247  659241      83  659247  659244      84
  659253  659250      83  659256  659250      83  659256  659253      84  659262
  659259      83  659265  659259      83  659265  659262      84  659271  659268
      83  659274  659268      83  659274  659271      84  659280  659277      83
  659283  659277      83  659283  659280      84  659289  659286      83  659292
  659286      83  659292  659289      84  659298  659295      83  659301  659295
      83  659301  659298      84  659307  659304      83  659310  659304      83
  659310  659307      84  659316  659313      83  659319  659313      83  659319
  659316      84  659325  659322      83  659328  659322      83  659328  659325
      84  659334  659331      83  659337  659331      83  659337  659334      84
  659343  659340      83  659346  659340      83  659346  659343      84  659352
  659349      83  659355  659349      83  659355  659352      84  659361  659358
      83  659364  659358      83  659364  659361      84  659370  659367      83
  659373  659367      83  659373  659370      84  659379  659376      83  659382
  659376      83  659382  659379      84  659388  659385      83  659391  659385
      83  659391  659388      84  659397  659394      83  659400  659394      83
  659400  659397      84  659406  659403      83  659409  659403      83  659409
  659406      84  659415  659412      83  659418  659412      83  659418  659415
      84  659424  659421      83  659427  659421      83  659427  659424      84
  659433  659430      83  659436  659430      83  659436  659433      84  659442
  659439      83  659445  659439      83  659445  659442      84  659451  659448
      83  659454  659448      83  659454  659451      84  659460  659457      83
  659463  659457      83  659463  659460      84  659469  659466      83  659472
  659466      83  659472  659469      84  659478  659475      83  659481  659475
      83  659481  659478      84  659487  659484      83  659490  659484      83
  659490  659487      84  659496  659493      83  659499  659493      83  659499
  659496      84  659505  659502      83  659508  659502      83  659508  659505
      84  659514  659511      83  659517  659511      83  659517  659514      84
  659523  659520      83  659526  659520      83  659526  659523      84  659532
  659529      83  659535  659529      83  659535  659532      84  659541  659538
      83  659544  659538      83  659544  659541      84  659550  659547      83
  659553  659547      83  659553  659550      84  659559  659556      83  659562
  659556      83  659562  659559      84  659568  659565      83  659571  659565
      83  659571  659568      84  659577  659574      83  659580  659574      83
  659580  659577      84  659586  659583      83  659589  659583      83  659589
  659586      84  659595  659592      83  659598  659592      83  659598  659595
      84  659604  659601      83  659607  659601      83  659607  659604      84
  659613  659610      83  659616  659610      83  659616  659613      84  659622
  659619      83  659625  659619      83  659625  659622      84  659631  659628
      83  659634  659628      83  659634  659631      84  659640  659637      83
  659643  659637      83  659643  659640      84  659649  659646      83  659652
  659646      83  659652  659649      84  659658  659655      83  659661  659655
      83  659661  659658      84  659667  659664      83  659670  659664      83
  659670  659667      84  659676  659673      83  659679  659673      83  659679
  659676      84  659685  659682      83  659688  659682      83  659688  659685
      84  659694  659691      83  659697  659691      83  659697  659694      84
  659703  659700      83  659706  659700      83  659706  659703      84  659712
  659709      83  659715  659709      83  659715  659712      84  659721  659718
      83  659724  659718      83  659724  659721      84  659730  659727      83
  659733  659727      83  659733  659730      84  659739  659736      83  659742
  659736      83  659742  659739      84  659748  659745      83  659751  659745
      83  659751  659748      84  659757  659754      83  659760  659754      83
  659760  659757      84  659766  659763      83  659769  659763      83  659769
  659766      84  659775  659772      83  659778  659772      83  659778  659775
      84  659784  659781      83  659787  659781      83  659787  659784      84
  659793  659790      83  659796  659790      83  659796  659793      84  659802
  659799      83  659805  659799      83  659805  659802      84  659811  659808
      83  659814  659808      83  659814  659811      84  659820  659817      83
  659823  659817      83  659823  659820      84  659829  659826      83  659832
  659826      83  659832  659829      84  659838  659835      83  659841  659835
      83  659841  659838      84  659847  659844      83  659850  659844      83
  659850  659847      84  659856  659853      83  659859  659853      83  659859
  659856      84  659865  659862      83  659868  659862      83  659868  659865
      84  659874  659871      83  659877  659871      83  659877  659874      84
  659883  659880      83  659886  659880      83  659886  659883      84  659892
  659889      83  659895  659889      83  659895  659892      84  659901  659898
      83  659904  659898      83  659904  659901      84  659910  659907      83
  659913  659907      83  659913  659910      84  659919  659916      83  659922
  659916      83  659922  659919      84  659928  659925      83  659931  659925
      83  659931  659928      84  659937  659934      83  659940  659934      83
  659940  659937      84  659946  659943      83  659949  659943      83  659949
  659946      84  659955  659952      83  659958  659952      83  659958  659955
      84  659964  659961      83  659967  659961      83  659967  659964      84
  659973  659970      83  659976  659970      83  659976  659973      84  659982
  659979      83  659985  659979      83  659985  659982      84  659991  659988
      83  659994  659988      83  659994  659991      84  660000  659997      83
  660003  659997      83  660003  660000      84  660009  660006      83  660012
  660006      83  660012  660009      84  660018  660015      83  660021  660015
      83  660021  660018      84  660027  660024      83  660030  660024      83
  660030  660027      84  660036  660033      83  660039  660033      83  660039
  660036      84  660045  660042      83  660048  660042      83  660048  660045
      84  660054  660051      83  660057  660051      83  660057  660054      84
  660063  660060      83  660066  660060      83  660066  660063      84  660072
  660069      83  660075  660069      83  660075  660072      84  660081  660078
      83  660084  660078      83  660084  660081      84  660090  660087      83
  660093  660087      83  660093  660090      84  660099  660096      83  660102
  660096      83  660102  660099      84  660108  660105      83  660111  660105
      83  660111  660108      84  660117  660114      83  660120  660114      83
  660120  660117      84  660126  660123      83  660129  660123      83  660129
  660126      84  660135  660132      83  660138  660132      83  660138  660135
      84  660144  660141      83  660147  660141      83  660147  660144      84
  660153  660150      83  660156  660150      83  660156  660153      84  660162
  660159      83  660165  660159      83  660165  660162      84  660171  660168
      83  660174  660168      83  660174  660171      84  660180  660177      83
  660183  660177      83  660183  660180      84  660189  660186      83  660192
  660186      83  660192  660189      84  660198  660195      83  660201  660195
      83  660201  660198      84  660207  660204      83  660210  660204      83
  660210  660207      84  660216  660213      83  660219  660213      83  660219
  660216      84  660225  660222      83  660228  660222      83  660228  660225
      84  660234  660231      83  660237  660231      83  660237  660234      84
  660243  660240      83  660246  660240      83  660246  660243      84  660252
  660249      83  660255  660249      83  660255  660252      84  660261  660258
      83  660264  660258      83  660264  660261      84  660270  660267      83
  660273  660267      83  660273  660270      84  660279  660276      83  660282
  660276      83  660282  660279      84  660288  660285      83  660291  660285
      83  660291  660288      84  660297  660294      83  660300  660294      83
  660300  660297      84  660306  660303      83  660309  660303      83  660309
  660306      84  660315  660312      83  660318  660312      83  660318  660315
      84  660324  660321      83  660327  660321      83  660327  660324      84
  660333  660330      83  660336  660330      83  660336  660333      84  660342
  660339      83  660345  660339      83  660345  660342      84  660351  660348
      83  660354  660348      83  660354  660351      84  660360  660357      83
  660363  660357      83  660363  660360      84  660369  660366      83  660372
  660366      83  660372  660369      84  660378  660375      83  660381  660375
      83  660381  660378      84  660387  660384      83  660390  660384      83
  660390  660387      84  660396  660393      83  660399  660393      83  660399
  660396      84  660405  660402      83  660408  660402      83  660408  660405
      84  660414  660411      83  660417  660411      83  660417  660414      84
  660423  660420      83  660426  660420      83  660426  660423      84  660432
  660429      83  660435  660429      83  660435  660432      84  660441  660438
      83  660444  660438      83  660444  660441      84  660450  660447      83
  660453  660447      83  660453  660450      84  660459  660456      83  660462
  660456      83  660462  660459      84  660468  660465      83  660471  660465
      83  660471  660468      84  660477  660474      83  660480  660474      83
  660480  660477      84  660486  660483      83  660489  660483      83  660489
  660486      84  660495  660492      83  660498  660492      83  660498  660495
      84  660504  660501      83  660507  660501      83  660507  660504      84
  660513  660510      83  660516  660510      83  660516  660513      84  660522
  660519      83  660525  660519      83  660525  660522      84  660531  660528
      83  660534  660528      83  660534  660531      84  660540  660537      83
  660543  660537      83  660543  660540      84  660549  660546      83  660552
  660546      83  660552  660549      84  660558  660555      83  660561  660555
      83  660561  660558      84  660567  660564      83  660570  660564      83
  660570  660567      84  660576  660573      83  660579  660573      83  660579
  660576      84  660585  660582      83  660588  660582      83  660588  660585
      84  660594  660591      83  660597  660591      83  660597  660594      84
  660603  660600      83  660606  660600      83  660606  660603      84  660612
  660609      83  660615  660609      83  660615  660612      84  660621  660618
      83  660624  660618      83  660624  660621      84  660630  660627      83
  660633  660627      83  660633  660630      84  660639  660636      83  660642
  660636      83  660642  660639      84  660648  660645      83  660651  660645
      83  660651  660648      84  660657  660654      83  660660  660654      83
  660660  660657      84  660666  660663      83  660669  660663      83  660669
  660666      84  660675  660672      83  660678  660672      83  660678  660675
      84  660684  660681      83  660687  660681      83  660687  660684      84
  660693  660690      83  660696  660690      83  660696  660693      84  660702
  660699      83  660705  660699      83  660705  660702      84  660711  660708
      83  660714  660708      83  660714  660711      84  660720  660717      83
  660723  660717      83  660723  660720      84  660729  660726      83  660732
  660726      83  660732  660729      84  660738  660735      83  660741  660735
      83  660741  660738      84  660747  660744      83  660750  660744      83
  660750  660747      84  660756  660753      83  660759  660753      83  660759
  660756      84  660765  660762      83  660768  660762      83  660768  660765
      84  660774  660771      83  660777  660771      83  660777  660774      84
  660783  660780      83  660786  660780      83  660786  660783      84  660792
  660789      83  660795  660789      83  660795  660792      84  660801  660798
      83  660804  660798      83  660804  660801      84  660810  660807      83
  660813  660807      83  660813  660810      84  660819  660816      83  660822
  660816      83  660822  660819      84  660828  660825      83  660831  660825
      83  660831  660828      84  660837  660834      83  660840  660834      83
  660840  660837      84  660846  660843      83  660849  660843      83  660849
  660846      84  660855  660852      83  660858  660852      83  660858  660855
      84  660864  660861      83  660867  660861      83  660867  660864      84
  660873  660870      83  660876  660870      83  660876  660873      84  660882
  660879      83  660885  660879      83  660885  660882      84  660891  660888
      83  660894  660888      83  660894  660891      84  660900  660897      83
  660903  660897      83  660903  660900      84  660909  660906      83  660912
  660906      83  660912  660909      84  660918  660915      83  660921  660915
      83  660921  660918      84  660927  660924      83  660930  660924      83
  660930  660927      84  660936  660933      83  660939  660933      83  660939
  660936      84  660945  660942      83  660948  660942      83  660948  660945
      84  660954  660951      83  660957  660951      83  660957  660954      84
  660963  660960      83  660966  660960      83  660966  660963      84  660972
  660969      83  660975  660969      83  660975  660972      84  660981  660978
      83  660984  660978      83  660984  660981      84  660990  660987      83
  660993  660987      83  660993  660990      84  660999  660996      83  661002
  660996      83  661002  660999      84  661008  661005      83  661011  661005
      83  661011  661008      84  661017  661014      83  661020  661014      83
  661020  661017      84  661026  661023      83  661029  661023      83  661029
  661026      84  661035  661032      83  661038  661032      83  661038  661035
      84  661044  661041      83  661047  661041      83  661047  661044      84
  661053  661050      83  661056  661050      83  661056  661053      84  661062
  661059      83  661065  661059      83  661065  661062      84  661071  661068
      83  661074  661068      83  661074  661071      84  661080  661077      83
  661083  661077      83  661083  661080      84  661089  661086      83  661092
  661086      83  661092  661089      84  661098  661095      83  661101  661095
      83  661101  661098      84  661107  661104      83  661110  661104      83
  661110  661107      84  661116  661113      83  661119  661113      83  661119
  661116      84  661125  661122      83  661128  661122      83  661128  661125
      84  661134  661131      83  661137  661131      83  661137  661134      84
  661143  661140      83  661146  661140      83  661146  661143      84  661152
  661149      83  661155  661149      83  661155  661152      84  661161  661158
      83  661164  661158      83  661164  661161      84  661170  661167      83
  661173  661167      83  661173  661170      84  661179  661176      83  661182
  661176      83  661182  661179      84  661188  661185      83  661191  661185
      83  661191  661188      84  661197  661194      83  661200  661194      83
  661200  661197      84  661206  661203      83  661209  661203      83  661209
  661206      84  661215  661212      83  661218  661212      83  661218  661215
      84  661224  661221      83  661227  661221      83  661227  661224      84
  661233  661230      83  661236  661230      83  661236  661233      84  661242
  661239      83  661245  661239      83  661245  661242      84  661251  661248
      83  661254  661248      83  661254  661251      84  661260  661257      83
  661263  661257      83  661263  661260      84  661269  661266      83  661272
  661266      83  661272  661269      84  661278  661275      83  661281  661275
      83  661281  661278      84  661287  661284      83  661290  661284      83
  661290  661287      84  661296  661293      83  661299  661293      83  661299
  661296      84  661305  661302      83  661308  661302      83  661308  661305
      84  661314  661311      83  661317  661311      83  661317  661314      84
  661323  661320      83  661326  661320      83  661326  661323      84  661332
  661329      83  661335  661329      83  661335  661332      84  661341  661338
      83  661344  661338      83  661344  661341      84  661350  661347      83
  661353  661347      83  661353  661350      84  661359  661356      83  661362
  661356      83  661362  661359      84  661368  661365      83  661371  661365
      83  661371  661368      84  661377  661374      83  661380  661374      83
  661380  661377      84  661386  661383      83  661389  661383      83  661389
  661386      84  661395  661392      83  661398  661392      83  661398  661395
      84  661404  661401      83  661407  661401      83  661407  661404      84
  661413  661410      83  661416  661410      83  661416  661413      84  661422
  661419      83  661425  661419      83  661425  661422      84  661431  661428
      83  661434  661428      83  661434  661431      84  661440  661437      83
  661443  661437      83  661443  661440      84  661449  661446      83  661452
  661446      83  661452  661449      84  661458  661455      83  661461  661455
      83  661461  661458      84  661467  661464      83  661470  661464      83
  661470  661467      84  661476  661473      83  661479  661473      83  661479
  661476      84  661485  661482      83  661488  661482      83  661488  661485
      84  661494  661491      83  661497  661491      83  661497  661494      84
  661503  661500      83  661506  661500      83  661506  661503      84  661512
  661509      83  661515  661509      83  661515  661512      84  661521  661518
      83  661524  661518      83  661524  661521      84  661530  661527      83
  661533  661527      83  661533  661530      84  661539  661536      83  661542
  661536      83  661542  661539      84  661548  661545      83  661551  661545
      83  661551  661548      84  661557  661554      83  661560  661554      83
  661560  661557      84  661566  661563      83  661569  661563      83  661569
  661566      84  661575  661572      83  661578  661572      83  661578  661575
      84  661584  661581      83  661587  661581      83  661587  661584      84
  661593  661590      83  661596  661590      83  661596  661593      84  661602
  661599      83  661605  661599      83  661605  661602      84  661611  661608
      83  661614  661608      83  661614  661611      84  661620  661617      83
  661623  661617      83  661623  661620      84  661629  661626      83  661632
  661626      83  661632  661629      84  661638  661635      83  661641  661635
      83  661641  661638      84  661647  661644      83  661650  661644      83
  661650  661647      84  661656  661653      83  661659  661653      83  661659
  661656      84  661665  661662      83  661668  661662      83  661668  661665
      84  661674  661671      83  661677  661671      83  661677  661674      84
  661683  661680      83  661686  661680      83  661686  661683      84  661692
  661689      83  661695  661689      83  661695  661692      84  661701  661698
      83  661704  661698      83  661704  661701      84  661710  661707      83
  661713  661707      83  661713  661710      84  661719  661716      83  661722
  661716      83  661722  661719      84  661728  661725      83  661731  661725
      83  661731  661728      84  661737  661734      83  661740  661734      83
  661740  661737      84  661746  661743      83  661749  661743      83  661749
  661746      84  661755  661752      83  661758  661752      83  661758  661755
      84  661764  661761      83  661767  661761      83  661767  661764      84
  661773  661770      83  661776  661770      83  661776  661773      84  661782
  661779      83  661785  661779      83  661785  661782      84  661791  661788
      83  661794  661788      83  661794  661791      84  661800  661797      83
  661803  661797      83  661803  661800      84  661809  661806      83  661812
  661806      83  661812  661809      84  661818  661815      83  661821  661815
      83  661821  661818      84  661827  661824      83  661830  661824      83
  661830  661827      84  661836  661833      83  661839  661833      83  661839
  661836      84  661845  661842      83  661848  661842      83  661848  661845
      84  661854  661851      83  661857  661851      83  661857  661854      84
  661863  661860      83  661866  661860      83  661866  661863      84  661872
  661869      83  661875  661869      83  661875  661872      84  661881  661878
      83  661884  661878      83  661884  661881      84  661890  661887      83
  661893  661887      83  661893  661890      84  661899  661896      83  661902
  661896      83  661902  661899      84  661908  661905      83  661911  661905
      83  661911  661908      84  661917  661914      83  661920  661914      83
  661920  661917      84  661926  661923      83  661929  661923      83  661929
  661926      84  661935  661932      83  661938  661932      83  661938  661935
      84  661944  661941      83  661947  661941      83  661947  661944      84
  661953  661950      83  661956  661950      83  661956  661953      84  661962
  661959      83  661965  661959      83  661965  661962      84  661971  661968
      83  661974  661968      83  661974  661971      84  661980  661977      83
  661983  661977      83  661983  661980      84  661989  661986      83  661992
  661986      83  661992  661989      84  661998  661995      83  662001  661995
      83  662001  661998      84  662007  662004      83  662010  662004      83
  662010  662007      84  662016  662013      83  662019  662013      83  662019
  662016      84  662025  662022      83  662028  662022      83  662028  662025
      84  662034  662031      83  662037  662031      83  662037  662034      84
  662043  662040      83  662046  662040      83  662046  662043      84  662052
  662049      83  662055  662049      83  662055  662052      84  662061  662058
      83  662064  662058      83  662064  662061      84  662070  662067      83
  662073  662067      83  662073  662070      84  662079  662076      83  662082
  662076      83  662082  662079      84  662088  662085      83  662091  662085
      83  662091  662088      84  662097  662094      83  662100  662094      83
  662100  662097      84  662106  662103      83  662109  662103      83  662109
  662106      84  662115  662112      83  662118  662112      83  662118  662115
      84  662124  662121      83  662127  662121      83  662127  662124      84
  662133  662130      83  662136  662130      83  662136  662133      84  662142
  662139      83  662145  662139      83  662145  662142      84  662151  662148
      83  662154  662148      83  662154  662151      84  662160  662157      83
  662163  662157      83  662163  662160      84  662169  662166      83  662172
  662166      83  662172  662169      84  662178  662175      83  662181  662175
      83  662181  662178      84  662187  662184      83  662190  662184      83
  662190  662187      84  662196  662193      83  662199  662193      83  662199
  662196      84  662205  662202      83  662208  662202      83  662208  662205
      84  662214  662211      83  662217  662211      83  662217  662214      84
  662223  662220      83  662226  662220      83  662226  662223      84  662232
  662229      83  662235  662229      83  662235  662232      84  662241  662238
      83  662244  662238      83  662244  662241      84  662250  662247      83
  662253  662247      83  662253  662250      84  662259  662256      83  662262
  662256      83  662262  662259      84  662268  662265      83  662271  662265
      83  662271  662268      84  662277  662274      83  662280  662274      83
  662280  662277      84  662286  662283      83  662289  662283      83  662289
  662286      84  662295  662292      83  662298  662292      83  662298  662295
      84  662304  662301      83  662307  662301      83  662307  662304      84
  662313  662310      83  662316  662310      83  662316  662313      84  662322
  662319      83  662325  662319      83  662325  662322      84  662331  662328
      83  662334  662328      83  662334  662331      84  662340  662337      83
  662343  662337      83  662343  662340      84  662349  662346      83  662352
  662346      83  662352  662349      84  662358  662355      83  662361  662355
      83  662361  662358      84  662367  662364      83  662370  662364      83
  662370  662367      84  662376  662373      83  662379  662373      83  662379
  662376      84  662385  662382      83  662388  662382      83  662388  662385
      84  662394  662391      83  662397  662391      83  662397  662394      84
  662403  662400      83  662406  662400      83  662406  662403      84  662412
  662409      83  662415  662409      83  662415  662412      84  662421  662418
      83  662424  662418      83  662424  662421      84  662430  662427      83
  662433  662427      83  662433  662430      84  662439  662436      83  662442
  662436      83  662442  662439      84  662448  662445      83  662451  662445
      83  662451  662448      84  662457  662454      83  662460  662454      83
  662460  662457      84  662466  662463      83  662469  662463      83  662469
  662466      84  662475  662472      83  662478  662472      83  662478  662475
      84  662484  662481      83  662487  662481      83  662487  662484      84
  662493  662490      83  662496  662490      83  662496  662493      84  662502
  662499      83  662505  662499      83  662505  662502      84  662511  662508
      83  662514  662508      83  662514  662511      84  662520  662517      83
  662523  662517      83  662523  662520      84  662529  662526      83  662532
  662526      83  662532  662529      84  662538  662535      83  662541  662535
      83  662541  662538      84  662547  662544      83  662550  662544      83
  662550  662547      84  662556  662553      83  662559  662553      83  662559
  662556      84  662565  662562      83  662568  662562      83  662568  662565
      84  662574  662571      83  662577  662571      83  662577  662574      84
  662583  662580      83  662586  662580      83  662586  662583      84  662592
  662589      83  662595  662589      83  662595  662592      84  662601  662598
      83  662604  662598      83  662604  662601      84  662610  662607      83
  662613  662607      83  662613  662610      84  662619  662616      83  662622
  662616      83  662622  662619      84  662628  662625      83  662631  662625
      83  662631  662628      84  662637  662634      83  662640  662634      83
  662640  662637      84  662646  662643      83  662649  662643      83  662649
  662646      84  662655  662652      83  662658  662652      83  662658  662655
      84  662664  662661      83  662667  662661      83  662667  662664      84
  662673  662670      83  662676  662670      83  662676  662673      84  662682
  662679      83  662685  662679      83  662685  662682      84  662691  662688
      83  662694  662688      83  662694  662691      84  662700  662697      83
  662703  662697      83  662703  662700      84  662709  662706      83  662712
  662706      83  662712  662709      84  662718  662715      83  662721  662715
      83  662721  662718      84  662727  662724      83  662730  662724      83
  662730  662727      84  662736  662733      83  662739  662733      83  662739
  662736      84  662745  662742      83  662748  662742      83  662748  662745
      84  662754  662751      83  662757  662751      83  662757  662754      84
  662763  662760      83  662766  662760      83  662766  662763      84  662772
  662769      83  662775  662769      83  662775  662772      84  662781  662778
      83  662784  662778      83  662784  662781      84  662790  662787      83
  662793  662787      83  662793  662790      84  662799  662796      83  662802
  662796      83  662802  662799      84  662808  662805      83  662811  662805
      83  662811  662808      84  662817  662814      83  662820  662814      83
  662820  662817      84  662826  662823      83  662829  662823      83  662829
  662826      84  662835  662832      83  662838  662832      83  662838  662835
      84  662844  662841      83  662847  662841      83  662847  662844      84
  662853  662850      83  662856  662850      83  662856  662853      84  662862
  662859      83  662865  662859      83  662865  662862      84  662871  662868
      83  662874  662868      83  662874  662871      84  662880  662877      83
  662883  662877      83  662883  662880      84  662889  662886      83  662892
  662886      83  662892  662889      84  662898  662895      83  662901  662895
      83  662901  662898      84  662907  662904      83  662910  662904      83
  662910  662907      84  662916  662913      83  662919  662913      83  662919
  662916      84  662925  662922      83  662928  662922      83  662928  662925
      84  662934  662931      83  662937  662931      83  662937  662934      84
  662943  662940      83  662946  662940      83  662946  662943      84  662952
  662949      83  662955  662949      83  662955  662952      84  662961  662958
      83  662964  662958      83  662964  662961      84  662970  662967      83
  662973  662967      83  662973  662970      84  662979  662976      83  662982
  662976      83  662982  662979      84  662988  662985      83  662991  662985
      83  662991  662988      84  662997  662994      83  663000  662994      83
  663000  662997      84  663006  663003      83  663009  663003      83  663009
  663006      84  663015  663012      83  663018  663012      83  663018  663015
      84  663024  663021      83  663027  663021      83  663027  663024      84
  663033  663030      83  663036  663030      83  663036  663033      84  663042
  663039      83  663045  663039      83  663045  663042      84  663051  663048
      83  663054  663048      83  663054  663051      84  663060  663057      83
  663063  663057      83  663063  663060      84  663069  663066      83  663072
  663066      83  663072  663069      84  663078  663075      83  663081  663075
      83  663081  663078      84  663087  663084      83  663090  663084      83
  663090  663087      84  663096  663093      83  663099  663093      83  663099
  663096      84  663105  663102      83  663108  663102      83  663108  663105
      84  663114  663111      83  663117  663111      83  663117  663114      84
  663123  663120      83  663126  663120      83  663126  663123      84  663132
  663129      83  663135  663129      83  663135  663132      84  663141  663138
      83  663144  663138      83  663144  663141      84  663150  663147      83
  663153  663147      83  663153  663150      84  663159  663156      83  663162
  663156      83  663162  663159      84  663168  663165      83  663171  663165
      83  663171  663168      84  663177  663174      83  663180  663174      83
  663180  663177      84  663186  663183      83  663189  663183      83  663189
  663186      84  663195  663192      83  663198  663192      83  663198  663195
      84  663204  663201      83  663207  663201      83  663207  663204      84
  663213  663210      83  663216  663210      83  663216  663213      84  663222
  663219      83  663225  663219      83  663225  663222      84  663231  663228
      83  663234  663228      83  663234  663231      84  663240  663237      83
  663243  663237      83  663243  663240      84  663249  663246      83  663252
  663246      83  663252  663249      84  663258  663255      83  663261  663255
      83  663261  663258      84  663267  663264      83  663270  663264      83
  663270  663267      84  663276  663273      83  663279  663273      83  663279
  663276      84  663285  663282      83  663288  663282      83  663288  663285
      84  663294  663291      83  663297  663291      83  663297  663294      84
  663303  663300      83  663306  663300      83  663306  663303      84  663312
  663309      83  663315  663309      83  663315  663312      84  663321  663318
      83  663324  663318      83  663324  663321      84  663330  663327      83
  663333  663327      83  663333  663330      84  663339  663336      83  663342
  663336      83  663342  663339      84  663348  663345      83  663351  663345
      83  663351  663348      84  663357  663354      83  663360  663354      83
  663360  663357      84  663366  663363      83  663369  663363      83  663369
  663366      84  663375  663372      83  663378  663372      83  663378  663375
      84  663384  663381      83  663387  663381      83  663387  663384      84
  663393  663390      83  663396  663390      83  663396  663393      84  663402
  663399      83  663405  663399      83  663405  663402      84  663411  663408
      83  663414  663408      83  663414  663411      84  663420  663417      83
  663423  663417      83  663423  663420      84  663429  663426      83  663432
  663426      83  663432  663429      84  663438  663435      83  663441  663435
      83  663441  663438      84  663447  663444      83  663450  663444      83
  663450  663447      84  663456  663453      83  663459  663453      83  663459
  663456      84  663465  663462      83  663468  663462      83  663468  663465
      84  663474  663471      83  663477  663471      83  663477  663474      84
  663483  663480      83  663486  663480      83  663486  663483      84  663492
  663489      83  663495  663489      83  663495  663492      84  663501  663498
      83  663504  663498      83  663504  663501      84  663510  663507      83
  663513  663507      83  663513  663510      84  663519  663516      83  663522
  663516      83  663522  663519      84  663528  663525      83  663531  663525
      83  663531  663528      84  663537  663534      83  663540  663534      83
  663540  663537      84  663546  663543      83  663549  663543      83  663549
  663546      84  663555  663552      83  663558  663552      83  663558  663555
      84  663564  663561      83  663567  663561      83  663567  663564      84
  663573  663570      83  663576  663570      83  663576  663573      84  663582
  663579      83  663585  663579      83  663585  663582      84  663591  663588
      83  663594  663588      83  663594  663591      84  663600  663597      83
  663603  663597      83  663603  663600      84  663609  663606      83  663612
  663606      83  663612  663609      84  663618  663615      83  663621  663615
      83  663621  663618      84  663627  663624      83  663630  663624      83
  663630  663627      84  663636  663633      83  663639  663633      83  663639
  663636      84  663645  663642      83  663648  663642      83  663648  663645
      84  663654  663651      83  663657  663651      83  663657  663654      84
  663663  663660      83  663666  663660      83  663666  663663      84  663672
  663669      83  663675  663669      83  663675  663672      84  663681  663678
      83  663684  663678      83  663684  663681      84  663690  663687      83
  663693  663687      83  663693  663690      84  663699  663696      83  663702
  663696      83  663702  663699      84  663708  663705      83  663711  663705
      83  663711  663708      84  663717  663714      83  663720  663714      83
  663720  663717      84  663726  663723      83  663729  663723      83  663729
  663726      84  663735  663732      83  663738  663732      83  663738  663735
      84  663744  663741      83  663747  663741      83  663747  663744      84
  663753  663750      83  663756  663750      83  663756  663753      84  663762
  663759      83  663765  663759      83  663765  663762      84  663771  663768
      83  663774  663768      83  663774  663771      84  663780  663777      83
  663783  663777      83  663783  663780      84  663789  663786      83  663792
  663786      83  663792  663789      84  663798  663795      83  663801  663795
      83  663801  663798      84  663807  663804      83  663810  663804      83
  663810  663807      84  663816  663813      83  663819  663813      83  663819
  663816      84  663825  663822      83  663828  663822      83  663828  663825
      84  663834  663831      83  663837  663831      83  663837  663834      84
  663843  663840      83  663846  663840      83  663846  663843      84  663852
  663849      83  663855  663849      83  663855  663852      84  663861  663858
      83  663864  663858      83  663864  663861      84  663870  663867      83
  663873  663867      83  663873  663870      84  663879  663876      83  663882
  663876      83  663882  663879      84  663888  663885      83  663891  663885
      83  663891  663888      84  663897  663894      83  663900  663894      83
  663900  663897      84  663906  663903      83  663909  663903      83  663909
  663906      84  663915  663912      83  663918  663912      83  663918  663915
      84  663924  663921      83  663927  663921      83  663927  663924      84
  663933  663930      83  663936  663930      83  663936  663933      84  663942
  663939      83  663945  663939      83  663945  663942      84  663951  663948
      83  663954  663948      83  663954  663951      84  663960  663957      83
  663963  663957      83  663963  663960      84  663969  663966      83  663972
  663966      83  663972  663969      84  663978  663975      83  663981  663975
      83  663981  663978      84  663987  663984      83  663990  663984      83
  663990  663987      84  663996  663993      83  663999  663993      83  663999
  663996      84  664005  664002      83  664008  664002      83  664008  664005
      84  664014  664011      83  664017  664011      83  664017  664014      84
  664023  664020      83  664026  664020      83  664026  664023      84  664032
  664029      83  664035  664029      83  664035  664032      84  664041  664038
      83  664044  664038      83  664044  664041      84  664050  664047      83
  664053  664047      83  664053  664050      84  664059  664056      83  664062
  664056      83  664062  664059      84  664068  664065      83  664071  664065
      83  664071  664068      84  664077  664074      83  664080  664074      83
  664080  664077      84  664086  664083      83  664089  664083      83  664089
  664086      84  664095  664092      83  664098  664092      83  664098  664095
      84  664104  664101      83  664107  664101      83  664107  664104      84
  664113  664110      83  664116  664110      83  664116  664113      84  664122
  664119      83  664125  664119      83  664125  664122      84  664131  664128
      83  664134  664128      83  664134  664131      84  664140  664137      83
  664143  664137      83  664143  664140      84  664149  664146      83  664152
  664146      83  664152  664149      84  664158  664155      83  664161  664155
      83  664161  664158      84  664167  664164      83  664170  664164      83
  664170  664167      84  664176  664173      83  664179  664173      83  664179
  664176      84  664185  664182      83  664188  664182      83  664188  664185
      84  664194  664191      83  664197  664191      83  664197  664194      84
  664203  664200      83  664206  664200      83  664206  664203      84  664212
  664209      83  664215  664209      83  664215  664212      84  664221  664218
      83  664224  664218      83  664224  664221      84  664230  664227      83
  664233  664227      83  664233  664230      84  664239  664236      83  664242
  664236      83  664242  664239      84  664248  664245      83  664251  664245
      83  664251  664248      84  664257  664254      83  664260  664254      83
  664260  664257      84  664266  664263      83  664269  664263      83  664269
  664266      84  664275  664272      83  664278  664272      83  664278  664275
      84  664284  664281      83  664287  664281      83  664287  664284      84
  664293  664290      83  664296  664290      83  664296  664293      84  664302
  664299      83  664305  664299      83  664305  664302      84  664311  664308
      83  664314  664308      83  664314  664311      84  664320  664317      83
  664323  664317      83  664323  664320      84  664329  664326      83  664332
  664326      83  664332  664329      84  664338  664335      83  664341  664335
      83  664341  664338      84  664347  664344      83  664350  664344      83
  664350  664347      84  664356  664353      83  664359  664353      83  664359
  664356      84  664365  664362      83  664368  664362      83  664368  664365
      84  664374  664371      83  664377  664371      83  664377  664374      84
  664383  664380      83  664386  664380      83  664386  664383      84  664392
  664389      83  664395  664389      83  664395  664392      84  664401  664398
      83  664404  664398      83  664404  664401      84  664410  664407      83
  664413  664407      83  664413  664410      84  664419  664416      83  664422
  664416      83  664422  664419      84  664428  664425      83  664431  664425
      83  664431  664428      84  664437  664434      83  664440  664434      83
  664440  664437      84  664446  664443      83  664449  664443      83  664449
  664446      84  664455  664452      83  664458  664452      83  664458  664455
      84  664464  664461      83  664467  664461      83  664467  664464      84
  664473  664470      83  664476  664470      83  664476  664473      84  664482
  664479      83  664485  664479      83  664485  664482      84  664491  664488
      83  664494  664488      83  664494  664491      84  664500  664497      83
  664503  664497      83  664503  664500      84  664509  664506      83  664512
  664506      83  664512  664509      84  664518  664515      83  664521  664515
      83  664521  664518      84  664527  664524      83  664530  664524      83
  664530  664527      84  664536  664533      83  664539  664533      83  664539
  664536      84  664545  664542      83  664548  664542      83  664548  664545
      84  664554  664551      83  664557  664551      83  664557  664554      84
  664563  664560      83  664566  664560      83  664566  664563      84  664572
  664569      83  664575  664569      83  664575  664572      84  664581  664578
      83  664584  664578      83  664584  664581      84  664590  664587      83
  664593  664587      83  664593  664590      84  664599  664596      83  664602
  664596      83  664602  664599      84  664608  664605      83  664611  664605
      83  664611  664608      84  664617  664614      83  664620  664614      83
  664620  664617      84  664626  664623      83  664629  664623      83  664629
  664626      84  664635  664632      83  664638  664632      83  664638  664635
      84  664644  664641      83  664647  664641      83  664647  664644      84
  664653  664650      83  664656  664650      83  664656  664653      84  664662
  664659      83  664665  664659      83  664665  664662      84  664671  664668
      83  664674  664668      83  664674  664671      84  664680  664677      83
  664683  664677      83  664683  664680      84  664689  664686      83  664692
  664686      83  664692  664689      84  664698  664695      83  664701  664695
      83  664701  664698      84  664707  664704      83  664710  664704      83
  664710  664707      84  664716  664713      83  664719  664713      83  664719
  664716      84  664725  664722      83  664728  664722      83  664728  664725
      84  664734  664731      83  664737  664731      83  664737  664734      84
  664743  664740      83  664746  664740      83  664746  664743      84  664752
  664749      83  664755  664749      83  664755  664752      84  664761  664758
      83  664764  664758      83  664764  664761      84  664770  664767      83
  664773  664767      83  664773  664770      84  664779  664776      83  664782
  664776      83  664782  664779      84  664788  664785      83  664791  664785
      83  664791  664788      84  664797  664794      83  664800  664794      83
  664800  664797      84  664806  664803      83  664809  664803      83  664809
  664806      84  664815  664812      83  664818  664812      83  664818  664815
      84  664824  664821      83  664827  664821      83  664827  664824      84
  664833  664830      83  664836  664830      83  664836  664833      84  664842
  664839      83  664845  664839      83  664845  664842      84  664851  664848
      83  664854  664848      83  664854  664851      84  664860  664857      83
  664863  664857      83  664863  664860      84  664869  664866      83  664872
  664866      83  664872  664869      84  664878  664875      83  664881  664875
      83  664881  664878      84  664887  664884      83  664890  664884      83
  664890  664887      84  664896  664893      83  664899  664893      83  664899
  664896      84  664905  664902      83  664908  664902      83  664908  664905
      84  664914  664911      83  664917  664911      83  664917  664914      84
  664923  664920      83  664926  664920      83  664926  664923      84  664932
  664929      83  664935  664929      83  664935  664932      84  664941  664938
      83  664944  664938      83  664944  664941      84  664950  664947      83
  664953  664947      83  664953  664950      84  664959  664956      83  664962
  664956      83  664962  664959      84  664968  664965      83  664971  664965
      83  664971  664968      84  664977  664974      83  664980  664974      83
  664980  664977      84  664986  664983      83  664989  664983      83  664989
  664986      84  664995  664992      83  664998  664992      83  664998  664995
      84  665004  665001      83  665007  665001      83  665007  665004      84
  665013  665010      83  665016  665010      83  665016  665013      84  665022
  665019      83  665025  665019      83  665025  665022      84  665031  665028
      83  665034  665028      83  665034  665031      84  665040  665037      83
  665043  665037      83  665043  665040      84  665049  665046      83  665052
  665046      83  665052  665049      84  665058  665055      83  665061  665055
      83  665061  665058      84  665067  665064      83  665070  665064      83
  665070  665067      84  665076  665073      83  665079  665073      83  665079
  665076      84  665085  665082      83  665088  665082      83  665088  665085
      84  665094  665091      83  665097  665091      83  665097  665094      84
  665103  665100      83  665106  665100      83  665106  665103      84  665112
  665109      83  665115  665109      83  665115  665112      84  665121  665118
      83  665124  665118      83  665124  665121      84  665130  665127      83
  665133  665127      83  665133  665130      84  665139  665136      83  665142
  665136      83  665142  665139      84  665148  665145      83  665151  665145
      83  665151  665148      84  665157  665154      83  665160  665154      83
  665160  665157      84  665166  665163      83  665169  665163      83  665169
  665166      84  665175  665172      83  665178  665172      83  665178  665175
      84  665184  665181      83  665187  665181      83  665187  665184      84
  665193  665190      83  665196  665190      83  665196  665193      84  665202
  665199      83  665205  665199      83  665205  665202      84  665211  665208
      83  665214  665208      83  665214  665211      84  665220  665217      83
  665223  665217      83  665223  665220      84  665229  665226      83  665232
  665226      83  665232  665229      84  665238  665235      83  665241  665235
      83  665241  665238      84  665247  665244      83  665250  665244      83
  665250  665247      84  665256  665253      83  665259  665253      83  665259
  665256      84  665265  665262      83  665268  665262      83  665268  665265
      84  665274  665271      83  665277  665271      83  665277  665274      84
  665283  665280      83  665286  665280      83  665286  665283      84  665292
  665289      83  665295  665289      83  665295  665292      84  665301  665298
      83  665304  665298      83  665304  665301      84  665310  665307      83
  665313  665307      83  665313  665310      84  665319  665316      83  665322
  665316      83  665322  665319      84  665328  665325      83  665331  665325
      83  665331  665328      84  665337  665334      83  665340  665334      83
  665340  665337      84  665346  665343      83  665349  665343      83  665349
  665346      84  665355  665352      83  665358  665352      83  665358  665355
      84  665364  665361      83  665367  665361      83  665367  665364      84
  665373  665370      83  665376  665370      83  665376  665373      84  665382
  665379      83  665385  665379      83  665385  665382      84  665391  665388
      83  665394  665388      83  665394  665391      84  665400  665397      83
  665403  665397      83  665403  665400      84  665409  665406      83  665412
  665406      83  665412  665409      84  665418  665415      83  665421  665415
      83  665421  665418      84  665427  665424      83  665430  665424      83
  665430  665427      84  665436  665433      83  665439  665433      83  665439
  665436      84  665445  665442      83  665448  665442      83  665448  665445
      84  665454  665451      83  665457  665451      83  665457  665454      84
  665463  665460      83  665466  665460      83  665466  665463      84  665472
  665469      83  665475  665469      83  665475  665472      84  665481  665478
      83  665484  665478      83  665484  665481      84  665490  665487      83
  665493  665487      83  665493  665490      84  665499  665496      83  665502
  665496      83  665502  665499      84  665508  665505      83  665511  665505
      83  665511  665508      84  665517  665514      83  665520  665514      83
  665520  665517      84  665526  665523      83  665529  665523      83  665529
  665526      84  665535  665532      83  665538  665532      83  665538  665535
      84  665544  665541      83  665547  665541      83  665547  665544      84
  665553  665550      83  665556  665550      83  665556  665553      84  665562
  665559      83  665565  665559      83  665565  665562      84  665571  665568
      83  665574  665568      83  665574  665571      84  665580  665577      83
  665583  665577      83  665583  665580      84  665589  665586      83  665592
  665586      83  665592  665589      84  665598  665595      83  665601  665595
      83  665601  665598      84  665607  665604      83  665610  665604      83
  665610  665607      84  665616  665613      83  665619  665613      83  665619
  665616      84  665625  665622      83  665628  665622      83  665628  665625
      84  665634  665631      83  665637  665631      83  665637  665634      84
  665643  665640      83  665646  665640      83  665646  665643      84  665652
  665649      83  665655  665649      83  665655  665652      84  665661  665658
      83  665664  665658      83  665664  665661      84  665670  665667      83
  665673  665667      83  665673  665670      84  665679  665676      83  665682
  665676      83  665682  665679      84  665688  665685      83  665691  665685
      83  665691  665688      84  665697  665694      83  665700  665694      83
  665700  665697      84  665706  665703      83  665709  665703      83  665709
  665706      84  665715  665712      83  665718  665712      83  665718  665715
      84  665724  665721      83  665727  665721      83  665727  665724      84
  665733  665730      83  665736  665730      83  665736  665733      84  665742
  665739      83  665745  665739      83  665745  665742      84  665751  665748
      83  665754  665748      83  665754  665751      84  665760  665757      83
  665763  665757      83  665763  665760      84  665769  665766      83  665772
  665766      83  665772  665769      84  665778  665775      83  665781  665775
      83  665781  665778      84  665787  665784      83  665790  665784      83
  665790  665787      84  665796  665793      83  665799  665793      83  665799
  665796      84  665805  665802      83  665808  665802      83  665808  665805
      84  665814  665811      83  665817  665811      83  665817  665814      84
  665823  665820      83  665826  665820      83  665826  665823      84  665832
  665829      83  665835  665829      83  665835  665832      84  665841  665838
      83  665844  665838      83  665844  665841      84  665850  665847      83
  665853  665847      83  665853  665850      84  665859  665856      83  665862
  665856      83  665862  665859      84  665868  665865      83  665871  665865
      83  665871  665868      84  665877  665874      83  665880  665874      83
  665880  665877      84  665886  665883      83  665889  665883      83  665889
  665886      84  665895  665892      83  665898  665892      83  665898  665895
      84  665904  665901      83  665907  665901      83  665907  665904      84
  665913  665910      83  665916  665910      83  665916  665913      84  665922
  665919      83  665925  665919      83  665925  665922      84  665931  665928
      83  665934  665928      83  665934  665931      84  665940  665937      83
  665943  665937      83  665943  665940      84  665949  665946      83  665952
  665946      83  665952  665949      84  665958  665955      83  665961  665955
      83  665961  665958      84  665967  665964      83  665970  665964      83
  665970  665967      84  665976  665973      83  665979  665973      83  665979
  665976      84  665985  665982      83  665988  665982      83  665988  665985
      84  665994  665991      83  665997  665991      83  665997  665994      84
  666003  666000      83  666006  666000      83  666006  666003      84  666012
  666009      83  666015  666009      83  666015  666012      84  666021  666018
      83  666024  666018      83  666024  666021      84  666030  666027      83
  666033  666027      83  666033  666030      84  666039  666036      83  666042
  666036      83  666042  666039      84  666048  666045      83  666051  666045
      83  666051  666048      84  666057  666054      83  666060  666054      83
  666060  666057      84  666066  666063      83  666069  666063      83  666069
  666066      84  666075  666072      83  666078  666072      83  666078  666075
      84  666084  666081      83  666087  666081      83  666087  666084      84
  666093  666090      83  666096  666090      83  666096  666093      84  666102
  666099      83  666105  666099      83  666105  666102      84  666111  666108
      83  666114  666108      83  666114  666111      84  666120  666117      83
  666123  666117      83  666123  666120      84  666129  666126      83  666132
  666126      83  666132  666129      84  666138  666135      83  666141  666135
      83  666141  666138      84  666147  666144      83  666150  666144      83
  666150  666147      84  666156  666153      83  666159  666153      83  666159
  666156      84  666165  666162      83  666168  666162      83  666168  666165
      84  666174  666171      83  666177  666171      83  666177  666174      84
  666183  666180      83  666186  666180      83  666186  666183      84  666192
  666189      83  666195  666189      83  666195  666192      84  666201  666198
      83  666204  666198      83  666204  666201      84  666210  666207      83
  666213  666207      83  666213  666210      84  666219  666216      83  666222
  666216      83  666222  666219      84  666228  666225      83  666231  666225
      83  666231  666228      84  666237  666234      83  666240  666234      83
  666240  666237      84  666246  666243      83  666249  666243      83  666249
  666246      84  666255  666252      83  666258  666252      83  666258  666255
      84  666264  666261      83  666267  666261      83  666267  666264      84
  666273  666270      83  666276  666270      83  666276  666273      84  666282
  666279      83  666285  666279      83  666285  666282      84  666291  666288
      83  666294  666288      83  666294  666291      84  666300  666297      83
  666303  666297      83  666303  666300      84  666309  666306      83  666312
  666306      83  666312  666309      84  666318  666315      83  666321  666315
      83  666321  666318      84  666327  666324      83  666330  666324      83
  666330  666327      84  666336  666333      83  666339  666333      83  666339
  666336      84  666345  666342      83  666348  666342      83  666348  666345
      84  666354  666351      83  666357  666351      83  666357  666354      84
  666363  666360      83  666366  666360      83  666366  666363      84  666372
  666369      83  666375  666369      83  666375  666372      84  666381  666378
      83  666384  666378      83  666384  666381      84  666390  666387      83
  666393  666387      83  666393  666390      84  666399  666396      83  666402
  666396      83  666402  666399      84  666408  666405      83  666411  666405
      83  666411  666408      84  666417  666414      83  666420  666414      83
  666420  666417      84  666426  666423      83  666429  666423      83  666429
  666426      84  666435  666432      83  666438  666432      83  666438  666435
      84  666444  666441      83  666447  666441      83  666447  666444      84
  666453  666450      83  666456  666450      83  666456  666453      84  666462
  666459      83  666465  666459      83  666465  666462      84  666471  666468
      83  666474  666468      83  666474  666471      84  666480  666477      83
  666483  666477      83  666483  666480      84  666489  666486      83  666492
  666486      83  666492  666489      84  666498  666495      83  666501  666495
      83  666501  666498      84  666507  666504      83  666510  666504      83
  666510  666507      84  666516  666513      83  666519  666513      83  666519
  666516      84  666525  666522      83  666528  666522      83  666528  666525
      84  666534  666531      83  666537  666531      83  666537  666534      84
  666543  666540      83  666546  666540      83  666546  666543      84  666552
  666549      83  666555  666549      83  666555  666552      84  666561  666558
      83  666564  666558      83  666564  666561      84  666570  666567      83
  666573  666567      83  666573  666570      84  666579  666576      83  666582
  666576      83  666582  666579      84  666588  666585      83  666591  666585
      83  666591  666588      84  666597  666594      83  666600  666594      83
  666600  666597      84  666606  666603      83  666609  666603      83  666609
  666606      84  666615  666612      83  666618  666612      83  666618  666615
      84  666624  666621      83  666627  666621      83  666627  666624      84
  666633  666630      83  666636  666630      83  666636  666633      84  666642
  666639      83  666645  666639      83  666645  666642      84  666651  666648
      83  666654  666648      83  666654  666651      84  666660  666657      83
  666663  666657      83  666663  666660      84  666669  666666      83  666672
  666666      83  666672  666669      84  666678  666675      83  666681  666675
      83  666681  666678      84  666687  666684      83  666690  666684      83
  666690  666687      84  666696  666693      83  666699  666693      83  666699
  666696      84  666705  666702      83  666708  666702      83  666708  666705
      84  666714  666711      83  666717  666711      83  666717  666714      84
  666723  666720      83  666726  666720      83  666726  666723      84  666732
  666729      83  666735  666729      83  666735  666732      84  666741  666738
      83  666744  666738      83  666744  666741      84  666750  666747      83
  666753  666747      83  666753  666750      84  666759  666756      83  666762
  666756      83  666762  666759      84  666768  666765      83  666771  666765
      83  666771  666768      84  666777  666774      83  666780  666774      83
  666780  666777      84  666786  666783      83  666789  666783      83  666789
  666786      84  666795  666792      83  666798  666792      83  666798  666795
      84  666804  666801      83  666807  666801      83  666807  666804      84
  666813  666810      83  666816  666810      83  666816  666813      84  666822
  666819      83  666825  666819      83  666825  666822      84  666831  666828
      83  666834  666828      83  666834  666831      84  666840  666837      83
  666843  666837      83  666843  666840      84  666849  666846      83  666852
  666846      83  666852  666849      84  666858  666855      83  666861  666855
      83  666861  666858      84  666867  666864      83  666870  666864      83
  666870  666867      84  666876  666873      83  666879  666873      83  666879
  666876      84  666885  666882      83  666888  666882      83  666888  666885
      84  666894  666891      83  666897  666891      83  666897  666894      84
  666903  666900      83  666906  666900      83  666906  666903      84  666912
  666909      83  666915  666909      83  666915  666912      84  666921  666918
      83  666924  666918      83  666924  666921      84  666930  666927      83
  666933  666927      83  666933  666930      84  666939  666936      83  666942
  666936      83  666942  666939      84  666948  666945      83  666951  666945
      83  666951  666948      84  666957  666954      83  666960  666954      83
  666960  666957      84  666966  666963      83  666969  666963      83  666969
  666966      84  666975  666972      83  666978  666972      83  666978  666975
      84  666984  666981      83  666987  666981      83  666987  666984      84
  666993  666990      83  666996  666990      83  666996  666993      84  667002
  666999      83  667005  666999      83  667005  667002      84  667011  667008
      83  667014  667008      83  667014  667011      84  667020  667017      83
  667023  667017      83  667023  667020      84  667029  667026      83  667032
  667026      83  667032  667029      84  667038  667035      83  667041  667035
      83  667041  667038      84  667047  667044      83  667050  667044      83
  667050  667047      84  667056  667053      83  667059  667053      83  667059
  667056      84  667065  667062      83  667068  667062      83  667068  667065
      84  667074  667071      83  667077  667071      83  667077  667074      84
  667083  667080      83  667086  667080      83  667086  667083      84  667092
  667089      83  667095  667089      83  667095  667092      84  667101  667098
      83  667104  667098      83  667104  667101      84  667110  667107      83
  667113  667107      83  667113  667110      84  667119  667116      83  667122
  667116      83  667122  667119      84  667128  667125      83  667131  667125
      83  667131  667128      84  667137  667134      83  667140  667134      83
  667140  667137      84  667146  667143      83  667149  667143      83  667149
  667146      84  667155  667152      83  667158  667152      83  667158  667155
      84  667164  667161      83  667167  667161      83  667167  667164      84
  667173  667170      83  667176  667170      83  667176  667173      84  667182
  667179      83  667185  667179      83  667185  667182      84  667191  667188
      83  667194  667188      83  667194  667191      84  667200  667197      83
  667203  667197      83  667203  667200      84  667209  667206      83  667212
  667206      83  667212  667209      84  667218  667215      83  667221  667215
      83  667221  667218      84  667227  667224      83  667230  667224      83
  667230  667227      84  667236  667233      83  667239  667233      83  667239
  667236      84  667245  667242      83  667248  667242      83  667248  667245
      84  667254  667251      83  667257  667251      83  667257  667254      84
  667263  667260      83  667266  667260      83  667266  667263      84  667272
  667269      83  667275  667269      83  667275  667272      84  667281  667278
      83  667284  667278      83  667284  667281      84  667290  667287      83
  667293  667287      83  667293  667290      84  667299  667296      83  667302
  667296      83  667302  667299      84  667308  667305      83  667311  667305
      83  667311  667308      84  667317  667314      83  667320  667314      83
  667320  667317      84  667326  667323      83  667329  667323      83  667329
  667326      84  667335  667332      83  667338  667332      83  667338  667335
      84  667344  667341      83  667347  667341      83  667347  667344      84
  667353  667350      83  667356  667350      83  667356  667353      84  667362
  667359      83  667365  667359      83  667365  667362      84  667371  667368
      83  667374  667368      83  667374  667371      84  667380  667377      83
  667383  667377      83  667383  667380      84  667389  667386      83  667392
  667386      83  667392  667389      84  667398  667395      83  667401  667395
      83  667401  667398      84  667407  667404      83  667410  667404      83
  667410  667407      84  667416  667413      83  667419  667413      83  667419
  667416      84  667425  667422      83  667428  667422      83  667428  667425
      84  667434  667431      83  667437  667431      83  667437  667434      84
  667443  667440      83  667446  667440      83  667446  667443      84  667452
  667449      83  667455  667449      83  667455  667452      84  667461  667458
      83  667464  667458      83  667464  667461      84  667470  667467      83
  667473  667467      83  667473  667470      84  667479  667476      83  667482
  667476      83  667482  667479      84  667488  667485      83  667491  667485
      83  667491  667488      84  667497  667494      83  667500  667494      83
  667500  667497      84  667506  667503      83  667509  667503      83  667509
  667506      84  667515  667512      83  667518  667512      83  667518  667515
      84  667524  667521      83  667527  667521      83  667527  667524      84
  667533  667530      83  667536  667530      83  667536  667533      84  667542
  667539      83  667545  667539      83  667545  667542      84  667551  667548
      83  667554  667548      83  667554  667551      84  667560  667557      83
  667563  667557      83  667563  667560      84  667569  667566      83  667572
  667566      83  667572  667569      84  667578  667575      83  667581  667575
      83  667581  667578      84  667587  667584      83  667590  667584      83
  667590  667587      84  667596  667593      83  667599  667593      83  667599
  667596      84  667605  667602      83  667608  667602      83  667608  667605
      84  667614  667611      83  667617  667611      83  667617  667614      84
  667623  667620      83  667626  667620      83  667626  667623      84  667632
  667629      83  667635  667629      83  667635  667632      84  667641  667638
      83  667644  667638      83  667644  667641      84  667650  667647      83
  667653  667647      83  667653  667650      84  667659  667656      83  667662
  667656      83  667662  667659      84  667668  667665      83  667671  667665
      83  667671  667668      84  667677  667674      83  667680  667674      83
  667680  667677      84  667686  667683      83  667689  667683      83  667689
  667686      84  667695  667692      83  667698  667692      83  667698  667695
      84  667704  667701      83  667707  667701      83  667707  667704      84
  667713  667710      83  667716  667710      83  667716  667713      84  667722
  667719      83  667725  667719      83  667725  667722      84  667731  667728
      83  667734  667728      83  667734  667731      84  667740  667737      83
  667743  667737      83  667743  667740      84  667749  667746      83  667752
  667746      83  667752  667749      84  667758  667755      83  667761  667755
      83  667761  667758      84  667767  667764      83  667770  667764      83
  667770  667767      84  667776  667773      83  667779  667773      83  667779
  667776      84  667785  667782      83  667788  667782      83  667788  667785
      84  667794  667791      83  667797  667791      83  667797  667794      84
  667803  667800      83  667806  667800      83  667806  667803      84  667812
  667809      83  667815  667809      83  667815  667812      84  667821  667818
      83  667824  667818      83  667824  667821      84  667830  667827      83
  667833  667827      83  667833  667830      84  667839  667836      83  667842
  667836      83  667842  667839      84  667848  667845      83  667851  667845
      83  667851  667848      84  667857  667854      83  667860  667854      83
  667860  667857      84  667866  667863      83  667869  667863      83  667869
  667866      84  667875  667872      83  667878  667872      83  667878  667875
      84  667884  667881      83  667887  667881      83  667887  667884      84
  667893  667890      83  667896  667890      83  667896  667893      84  667902
  667899      83  667905  667899      83  667905  667902      84  667911  667908
      83  667914  667908      83  667914  667911      84  667920  667917      83
  667923  667917      83  667923  667920      84  667929  667926      83  667932
  667926      83  667932  667929      84  667938  667935      83  667941  667935
      83  667941  667938      84  667947  667944      83  667950  667944      83
  667950  667947      84  667956  667953      83  667959  667953      83  667959
  667956      84  667965  667962      83  667968  667962      83  667968  667965
      84  667974  667971      83  667977  667971      83  667977  667974      84
  667983  667980      83  667986  667980      83  667986  667983      84  667992
  667989      83  667995  667989      83  667995  667992      84  668001  667998
      83  668004  667998      83  668004  668001      84  668010  668007      83
  668013  668007      83  668013  668010      84  668019  668016      83  668022
  668016      83  668022  668019      84  668028  668025      83  668031  668025
      83  668031  668028      84  668037  668034      83  668040  668034      83
  668040  668037      84  668046  668043      83  668049  668043      83  668049
  668046      84  668055  668052      83  668058  668052      83  668058  668055
      84  668064  668061      83  668067  668061      83  668067  668064      84
  668073  668070      83  668076  668070      83  668076  668073      84  668082
  668079      83  668085  668079      83  668085  668082      84  668091  668088
      83  668094  668088      83  668094  668091      84  668100  668097      83
  668103  668097      83  668103  668100      84  668109  668106      83  668112
  668106      83  668112  668109      84  668118  668115      83  668121  668115
      83  668121  668118      84  668127  668124      83  668130  668124      83
  668130  668127      84  668136  668133      83  668139  668133      83  668139
  668136      84  668145  668142      83  668148  668142      83  668148  668145
      84  668154  668151      83  668157  668151      83  668157  668154      84
  668163  668160      83  668166  668160      83  668166  668163      84  668172
  668169      83  668175  668169      83  668175  668172      84  668181  668178
      83  668184  668178      83  668184  668181      84  668190  668187      83
  668193  668187      83  668193  668190      84  668199  668196      83  668202
  668196      83  668202  668199      84  668208  668205      83  668211  668205
      83  668211  668208      84  668217  668214      83  668220  668214      83
  668220  668217      84  668226  668223      83  668229  668223      83  668229
  668226      84  668235  668232      83  668238  668232      83  668238  668235
      84  668244  668241      83  668247  668241      83  668247  668244      84
  668253  668250      83  668256  668250      83  668256  668253      84  668262
  668259      83  668265  668259      83  668265  668262      84  668271  668268
      83  668274  668268      83  668274  668271      84  668280  668277      83
  668283  668277      83  668283  668280      84  668289  668286      83  668292
  668286      83  668292  668289      84  668298  668295      83  668301  668295
      83  668301  668298      84  668307  668304      83  668310  668304      83
  668310  668307      84  668316  668313      83  668319  668313      83  668319
  668316      84  668325  668322      83  668328  668322      83  668328  668325
      84  668334  668331      83  668337  668331      83  668337  668334      84
  668343  668340      83  668346  668340      83  668346  668343      84  668352
  668349      83  668355  668349      83  668355  668352      84  668361  668358
      83  668364  668358      83  668364  668361      84  668370  668367      83
  668373  668367      83  668373  668370      84  668379  668376      83  668382
  668376      83  668382  668379      84  668388  668385      83  668391  668385
      83  668391  668388      84  668397  668394      83  668400  668394      83
  668400  668397      84  668406  668403      83  668409  668403      83  668409
  668406      84  668415  668412      83  668418  668412      83  668418  668415
      84  668424  668421      83  668427  668421      83  668427  668424      84
  668433  668430      83  668436  668430      83  668436  668433      84  668442
  668439      83  668445  668439      83  668445  668442      84  668451  668448
      83  668454  668448      83  668454  668451      84  668460  668457      83
  668463  668457      83  668463  668460      84  668469  668466      83  668472
  668466      83  668472  668469      84  668478  668475      83  668481  668475
      83  668481  668478      84  668487  668484      83  668490  668484      83
  668490  668487      84  668496  668493      83  668499  668493      83  668499
  668496      84  668505  668502      83  668508  668502      83  668508  668505
      84  668514  668511      83  668517  668511      83  668517  668514      84
  668523  668520      83  668526  668520      83  668526  668523      84  668532
  668529      83  668535  668529      83  668535  668532      84  668541  668538
      83  668544  668538      83  668544  668541      84  668550  668547      83
  668553  668547      83  668553  668550      84  668559  668556      83  668562
  668556      83  668562  668559      84  668568  668565      83  668571  668565
      83  668571  668568      84  668577  668574      83  668580  668574      83
  668580  668577      84  668586  668583      83  668589  668583      83  668589
  668586      84  668595  668592      83  668598  668592      83  668598  668595
      84  668604  668601      83  668607  668601      83  668607  668604      84
  668613  668610      83  668616  668610      83  668616  668613      84  668622
  668619      83  668625  668619      83  668625  668622      84  668631  668628
      83  668634  668628      83  668634  668631      84  668640  668637      83
  668643  668637      83  668643  668640      84  668649  668646      83  668652
  668646      83  668652  668649      84  668658  668655      83  668661  668655
      83  668661  668658      84  668667  668664      83  668670  668664      83
  668670  668667      84  668676  668673      83  668679  668673      83  668679
  668676      84  668685  668682      83  668688  668682      83  668688  668685
      84  668694  668691      83  668697  668691      83  668697  668694      84
  668703  668700      83  668706  668700      83  668706  668703      84  668712
  668709      83  668715  668709      83  668715  668712      84  668721  668718
      83  668724  668718      83  668724  668721      84  668730  668727      83
  668733  668727      83  668733  668730      84  668739  668736      83  668742
  668736      83  668742  668739      84  668748  668745      83  668751  668745
      83  668751  668748      84  668757  668754      83  668760  668754      83
  668760  668757      84  668766  668763      83  668769  668763      83  668769
  668766      84  668775  668772      83  668778  668772      83  668778  668775
      84  668784  668781      83  668787  668781      83  668787  668784      84
  668793  668790      83  668796  668790      83  668796  668793      84  668802
  668799      83  668805  668799      83  668805  668802      84  668811  668808
      83  668814  668808      83  668814  668811      84  668820  668817      83
  668823  668817      83  668823  668820      84  668829  668826      83  668832
  668826      83  668832  668829      84  668838  668835      83  668841  668835
      83  668841  668838      84  668847  668844      83  668850  668844      83
  668850  668847      84  668856  668853      83  668859  668853      83  668859
  668856      84  668865  668862      83  668868  668862      83  668868  668865
      84  668874  668871      83  668877  668871      83  668877  668874      84
  668883  668880      83  668886  668880      83  668886  668883      84  668892
  668889      83  668895  668889      83  668895  668892      84  668901  668898
      83  668904  668898      83  668904  668901      84  668910  668907      83
  668913  668907      83  668913  668910      84  668919  668916      83  668922
  668916      83  668922  668919      84  668928  668925      83  668931  668925
      83  668931  668928      84  668937  668934      83  668940  668934      83
  668940  668937      84  668946  668943      83  668949  668943      83  668949
  668946      84  668955  668952      83  668958  668952      83  668958  668955
      84  668964  668961      83  668967  668961      83  668967  668964      84
  668973  668970      83  668976  668970      83  668976  668973      84  668982
  668979      83  668985  668979      83  668985  668982      84  668991  668988
      83  668994  668988      83  668994  668991      84  669000  668997      83
  669003  668997      83  669003  669000      84  669009  669006      83  669012
  669006      83  669012  669009      84  669018  669015      83  669021  669015
      83  669021  669018      84  669027  669024      83  669030  669024      83
  669030  669027      84  669036  669033      83  669039  669033      83  669039
  669036      84  669045  669042      83  669048  669042      83  669048  669045
      84  669054  669051      83  669057  669051      83  669057  669054      84
  669063  669060      83  669066  669060      83  669066  669063      84  669072
  669069      83  669075  669069      83  669075  669072      84  669081  669078
      83  669084  669078      83  669084  669081      84  669090  669087      83
  669093  669087      83  669093  669090      84  669099  669096      83  669102
  669096      83  669102  669099      84  669108  669105      83  669111  669105
      83  669111  669108      84  669117  669114      83  669120  669114      83
  669120  669117      84  669126  669123      83  669129  669123      83  669129
  669126      84  669135  669132      83  669138  669132      83  669138  669135
      84  669144  669141      83  669147  669141      83  669147  669144      84
  669153  669150      83  669156  669150      83  669156  669153      84  669162
  669159      83  669165  669159      83  669165  669162      84  669171  669168
      83  669174  669168      83  669174  669171      84  669180  669177      83
  669183  669177      83  669183  669180      84  669189  669186      83  669192
  669186      83  669192  669189      84  669198  669195      83  669201  669195
      83  669201  669198      84  669207  669204      83  669210  669204      83
  669210  669207      84  669216  669213      83  669219  669213      83  669219
  669216      84  669225  669222      83  669228  669222      83  669228  669225
      84  669234  669231      83  669237  669231      83  669237  669234      84
  669243  669240      83  669246  669240      83  669246  669243      84  669252
  669249      83  669255  669249      83  669255  669252      84  669261  669258
      83  669264  669258      83  669264  669261      84  669270  669267      83
  669273  669267      83  669273  669270      84  669279  669276      83  669282
  669276      83  669282  669279      84  669288  669285      83  669291  669285
      83  669291  669288      84  669297  669294      83  669300  669294      83
  669300  669297      84  669306  669303      83  669309  669303      83  669309
  669306      84  669315  669312      83  669318  669312      83  669318  669315
      84  669324  669321      83  669327  669321      83  669327  669324      84
  669333  669330      83  669336  669330      83  669336  669333      84  669342
  669339      83  669345  669339      83  669345  669342      84  669351  669348
      83  669354  669348      83  669354  669351      84  669360  669357      83
  669363  669357      83  669363  669360      84  669369  669366      83  669372
  669366      83  669372  669369      84  669378  669375      83  669381  669375
      83  669381  669378      84  669387  669384      83  669390  669384      83
  669390  669387      84  669396  669393      83  669399  669393      83  669399
  669396      84  669405  669402      83  669408  669402      83  669408  669405
      84  669414  669411      83  669417  669411      83  669417  669414      84
  669423  669420      83  669426  669420      83  669426  669423      84  669432
  669429      83  669435  669429      83  669435  669432      84  669441  669438
      83  669444  669438      83  669444  669441      84  669450  669447      83
  669453  669447      83  669453  669450      84  669459  669456      83  669462
  669456      83  669462  669459      84  669468  669465      83  669471  669465
      83  669471  669468      84  669477  669474      83  669480  669474      83
  669480  669477      84  669486  669483      83  669489  669483      83  669489
  669486      84  669495  669492      83  669498  669492      83  669498  669495
      84  669504  669501      83  669507  669501      83  669507  669504      84
  669513  669510      83  669516  669510      83  669516  669513      84  669522
  669519      83  669525  669519      83  669525  669522      84  669531  669528
      83  669534  669528      83  669534  669531      84  669540  669537      83
  669543  669537      83  669543  669540      84  669549  669546      83  669552
  669546      83  669552  669549      84  669558  669555      83  669561  669555
      83  669561  669558      84  669567  669564      83  669570  669564      83
  669570  669567      84  669576  669573      83  669579  669573      83  669579
  669576      84  669585  669582      83  669588  669582      83  669588  669585
      84  669594  669591      83  669597  669591      83  669597  669594      84
  669603  669600      83  669606  669600      83  669606  669603      84  669612
  669609      83  669615  669609      83  669615  669612      84  669621  669618
      83  669624  669618      83  669624  669621      84  669630  669627      83
  669633  669627      83  669633  669630      84  669639  669636      83  669642
  669636      83  669642  669639      84  669648  669645      83  669651  669645
      83  669651  669648      84  669657  669654      83  669660  669654      83
  669660  669657      84  669666  669663      83  669669  669663      83  669669
  669666      84  669675  669672      83  669678  669672      83  669678  669675
      84  669684  669681      83  669687  669681      83  669687  669684      84
  669693  669690      83  669696  669690      83  669696  669693      84  669702
  669699      83  669705  669699      83  669705  669702      84  669711  669708
      83  669714  669708      83  669714  669711      84  669720  669717      83
  669723  669717      83  669723  669720      84  669729  669726      83  669732
  669726      83  669732  669729      84  669738  669735      83  669741  669735
      83  669741  669738      84  669747  669744      83  669750  669744      83
  669750  669747      84  669756  669753      83  669759  669753      83  669759
  669756      84  669765  669762      83  669768  669762      83  669768  669765
      84  669774  669771      83  669777  669771      83  669777  669774      84
  669783  669780      83  669786  669780      83  669786  669783      84  669792
  669789      83  669795  669789      83  669795  669792      84  669801  669798
      83  669804  669798      83  669804  669801      84  669810  669807      83
  669813  669807      83  669813  669810      84  669819  669816      83  669822
  669816      83  669822  669819      84  669828  669825      83  669831  669825
      83  669831  669828      84  669837  669834      83  669840  669834      83
  669840  669837      84  669846  669843      83  669849  669843      83  669849
  669846      84  669855  669852      83  669858  669852      83  669858  669855
      84  669864  669861      83  669867  669861      83  669867  669864      84
  669873  669870      83  669876  669870      83  669876  669873      84  669882
  669879      83  669885  669879      83  669885  669882      84  669891  669888
      83  669894  669888      83  669894  669891      84  669900  669897      83
  669903  669897      83  669903  669900      84  669909  669906      83  669912
  669906      83  669912  669909      84  669918  669915      83  669921  669915
      83  669921  669918      84  669927  669924      83  669930  669924      83
  669930  669927      84  669936  669933      83  669939  669933      83  669939
  669936      84  669945  669942      83  669948  669942      83  669948  669945
      84  669954  669951      83  669957  669951      83  669957  669954      84
  669963  669960      83  669966  669960      83  669966  669963      84  669972
  669969      83  669975  669969      83  669975  669972      84  669981  669978
      83  669984  669978      83  669984  669981      84  669990  669987      83
  669993  669987      83  669993  669990      84  669999  669996      83  670002
  669996      83  670002  669999      84  670008  670005      83  670011  670005
      83  670011  670008      84  670017  670014      83  670020  670014      83
  670020  670017      84  670026  670023      83  670029  670023      83  670029
  670026      84  670035  670032      83  670038  670032      83  670038  670035
      84  670044  670041      83  670047  670041      83  670047  670044      84
  670053  670050      83  670056  670050      83  670056  670053      84  670062
  670059      83  670065  670059      83  670065  670062      84  670071  670068
      83  670074  670068      83  670074  670071      84  670080  670077      83
  670083  670077      83  670083  670080      84  670089  670086      83  670092
  670086      83  670092  670089      84  670098  670095      83  670101  670095
      83  670101  670098      84  670107  670104      83  670110  670104      83
  670110  670107      84  670116  670113      83  670119  670113      83  670119
  670116      84  670125  670122      83  670128  670122      83  670128  670125
      84  670134  670131      83  670137  670131      83  670137  670134      84
  670143  670140      83  670146  670140      83  670146  670143      84  670152
  670149      83  670155  670149      83  670155  670152      84  670161  670158
      83  670164  670158      83  670164  670161      84  670170  670167      83
  670173  670167      83  670173  670170      84  670179  670176      83  670182
  670176      83  670182  670179      84  670188  670185      83  670191  670185
      83  670191  670188      84  670197  670194      83  670200  670194      83
  670200  670197      84  670206  670203      83  670209  670203      83  670209
  670206      84  670215  670212      83  670218  670212      83  670218  670215
      84  670224  670221      83  670227  670221      83  670227  670224      84
  670233  670230      83  670236  670230      83  670236  670233      84  670242
  670239      83  670245  670239      83  670245  670242      84  670251  670248
      83  670254  670248      83  670254  670251      84  670260  670257      83
  670263  670257      83  670263  670260      84  670269  670266      83  670272
  670266      83  670272  670269      84  670278  670275      83  670281  670275
      83  670281  670278      84  670287  670284      83  670290  670284      83
  670290  670287      84  670296  670293      83  670299  670293      83  670299
  670296      84  670305  670302      83  670308  670302      83  670308  670305
      84  670314  670311      83  670317  670311      83  670317  670314      84
  670323  670320      83  670326  670320      83  670326  670323      84  670332
  670329      83  670335  670329      83  670335  670332      84  670341  670338
      83  670344  670338      83  670344  670341      84  670350  670347      83
  670353  670347      83  670353  670350      84  670359  670356      83  670362
  670356      83  670362  670359      84  670368  670365      83  670371  670365
      83  670371  670368      84  670377  670374      83  670380  670374      83
  670380  670377      84  670386  670383      83  670389  670383      83  670389
  670386      84  670395  670392      83  670398  670392      83  670398  670395
      84  670404  670401      83  670407  670401      83  670407  670404      84
  670413  670410      83  670416  670410      83  670416  670413      84  670422
  670419      83  670425  670419      83  670425  670422      84  670431  670428
      83  670434  670428      83  670434  670431      84  670440  670437      83
  670443  670437      83  670443  670440      84  670449  670446      83  670452
  670446      83  670452  670449      84  670458  670455      83  670461  670455
      83  670461  670458      84  670467  670464      83  670470  670464      83
  670470  670467      84  670476  670473      83  670479  670473      83  670479
  670476      84  670485  670482      83  670488  670482      83  670488  670485
      84  670494  670491      83  670497  670491      83  670497  670494      84
  670503  670500      83  670506  670500      83  670506  670503      84  670512
  670509      83  670515  670509      83  670515  670512      84  670521  670518
      83  670524  670518      83  670524  670521      84  670530  670527      83
  670533  670527      83  670533  670530      84  670539  670536      83  670542
  670536      83  670542  670539      84  670548  670545      83  670551  670545
      83  670551  670548      84  670557  670554      83  670560  670554      83
  670560  670557      84  670566  670563      83  670569  670563      83  670569
  670566      84  670575  670572      83  670578  670572      83  670578  670575
      84  670584  670581      83  670587  670581      83  670587  670584      84
  670593  670590      83  670596  670590      83  670596  670593      84  670602
  670599      83  670605  670599      83  670605  670602      84  670611  670608
      83  670614  670608      83  670614  670611      84  670620  670617      83
  670623  670617      83  670623  670620      84  670629  670626      83  670632
  670626      83  670632  670629      84  670638  670635      83  670641  670635
      83  670641  670638      84  670647  670644      83  670650  670644      83
  670650  670647      84  670656  670653      83  670659  670653      83  670659
  670656      84  670665  670662      83  670668  670662      83  670668  670665
      84  670674  670671      83  670677  670671      83  670677  670674      84
  670683  670680      83  670686  670680      83  670686  670683      84  670692
  670689      83  670695  670689      83  670695  670692      84  670701  670698
      83  670704  670698      83  670704  670701      84  670710  670707      83
  670713  670707      83  670713  670710      84  670719  670716      83  670722
  670716      83  670722  670719      84  670728  670725      83  670731  670725
      83  670731  670728      84  670737  670734      83  670740  670734      83
  670740  670737      84  670746  670743      83  670749  670743      83  670749
  670746      84  670755  670752      83  670758  670752      83  670758  670755
      84  670764  670761      83  670767  670761      83  670767  670764      84
  670773  670770      83  670776  670770      83  670776  670773      84  670782
  670779      83  670785  670779      83  670785  670782      84  670791  670788
      83  670794  670788      83  670794  670791      84  670800  670797      83
  670803  670797      83  670803  670800      84  670809  670806      83  670812
  670806      83  670812  670809      84  670818  670815      83  670821  670815
      83  670821  670818      84  670827  670824      83  670830  670824      83
  670830  670827      84  670836  670833      83  670839  670833      83  670839
  670836      84  670845  670842      83  670848  670842      83  670848  670845
      84  670854  670851      83  670857  670851      83  670857  670854      84
  670863  670860      83  670866  670860      83  670866  670863      84  670872
  670869      83  670875  670869      83  670875  670872      84  670881  670878
      83  670884  670878      83  670884  670881      84  670890  670887      83
  670893  670887      83  670893  670890      84  670899  670896      83  670902
  670896      83  670902  670899      84  670908  670905      83  670911  670905
      83  670911  670908      84  670917  670914      83  670920  670914      83
  670920  670917      84  670926  670923      83  670929  670923      83  670929
  670926      84  670935  670932      83  670938  670932      83  670938  670935
      84  670944  670941      83  670947  670941      83  670947  670944      84
  670953  670950      83  670956  670950      83  670956  670953      84  670962
  670959      83  670965  670959      83  670965  670962      84  670971  670968
      83  670974  670968      83  670974  670971      84  670980  670977      83
  670983  670977      83  670983  670980      84  670989  670986      83  670992
  670986      83  670992  670989      84  670998  670995      83  671001  670995
      83  671001  670998      84  671007  671004      83  671010  671004      83
  671010  671007      84  671016  671013      83  671019  671013      83  671019
  671016      84  671025  671022      83  671028  671022      83  671028  671025
      84  671034  671031      83  671037  671031      83  671037  671034      84
  671043  671040      83  671046  671040      83  671046  671043      84  671052
  671049      83  671055  671049      83  671055  671052      84  671061  671058
      83  671064  671058      83  671064  671061      84  671070  671067      83
  671073  671067      83  671073  671070      84  671079  671076      83  671082
  671076      83  671082  671079      84  671088  671085      83  671091  671085
      83  671091  671088      84  671097  671094      83  671100  671094      83
  671100  671097      84  671106  671103      83  671109  671103      83  671109
  671106      84  671115  671112      83  671118  671112      83  671118  671115
      84  671124  671121      83  671127  671121      83  671127  671124      84
  671133  671130      83  671136  671130      83  671136  671133      84  671142
  671139      83  671145  671139      83  671145  671142      84  671151  671148
      83  671154  671148      83  671154  671151      84  671160  671157      83
  671163  671157      83  671163  671160      84  671169  671166      83  671172
  671166      83  671172  671169      84  671178  671175      83  671181  671175
      83  671181  671178      84  671187  671184      83  671190  671184      83
  671190  671187      84  671196  671193      83  671199  671193      83  671199
  671196      84  671205  671202      83  671208  671202      83  671208  671205
      84  671214  671211      83  671217  671211      83  671217  671214      84
  671223  671220      83  671226  671220      83  671226  671223      84  671232
  671229      83  671235  671229      83  671235  671232      84  671241  671238
      83  671244  671238      83  671244  671241      84  671250  671247      83
  671253  671247      83  671253  671250      84  671259  671256      83  671262
  671256      83  671262  671259      84  671268  671265      83  671271  671265
      83  671271  671268      84  671277  671274      83  671280  671274      83
  671280  671277      84  671286  671283      83  671289  671283      83  671289
  671286      84  671295  671292      83  671298  671292      83  671298  671295
      84  671304  671301      83  671307  671301      83  671307  671304      84
  671313  671310      83  671316  671310      83  671316  671313      84  671322
  671319      83  671325  671319      83  671325  671322      84  671331  671328
      83  671334  671328      83  671334  671331      84  671340  671337      83
  671343  671337      83  671343  671340      84  671349  671346      83  671352
  671346      83  671352  671349      84  671358  671355      83  671361  671355
      83  671361  671358      84  671367  671364      83  671370  671364      83
  671370  671367      84  671376  671373      83  671379  671373      83  671379
  671376      84  671385  671382      83  671388  671382      83  671388  671385
      84  671394  671391      83  671397  671391      83  671397  671394      84
  671403  671400      83  671406  671400      83  671406  671403      84  671412
  671409      83  671415  671409      83  671415  671412      84  671421  671418
      83  671424  671418      83  671424  671421      84  671430  671427      83
  671433  671427      83  671433  671430      84  671439  671436      83  671442
  671436      83  671442  671439      84  671448  671445      83  671451  671445
      83  671451  671448      84  671457  671454      83  671460  671454      83
  671460  671457      84  671466  671463      83  671469  671463      83  671469
  671466      84  671475  671472      83  671478  671472      83  671478  671475
      84  671484  671481      83  671487  671481      83  671487  671484      84
  671493  671490      83  671496  671490      83  671496  671493      84  671502
  671499      83  671505  671499      83  671505  671502      84  671511  671508
      83  671514  671508      83  671514  671511      84  671520  671517      83
  671523  671517      83  671523  671520      84  671529  671526      83  671532
  671526      83  671532  671529      84  671538  671535      83  671541  671535
      83  671541  671538      84  671547  671544      83  671550  671544      83
  671550  671547      84  671556  671553      83  671559  671553      83  671559
  671556      84  671565  671562      83  671568  671562      83  671568  671565
      84  671574  671571      83  671577  671571      83  671577  671574      84
  671583  671580      83  671586  671580      83  671586  671583      84  671592
  671589      83  671595  671589      83  671595  671592      84  671601  671598
      83  671604  671598      83  671604  671601      84  671610  671607      83
  671613  671607      83  671613  671610      84  671619  671616      83  671622
  671616      83  671622  671619      84  671628  671625      83  671631  671625
      83  671631  671628      84  671637  671634      83  671640  671634      83
  671640  671637      84  671646  671643      83  671649  671643      83  671649
  671646      84  671655  671652      83  671658  671652      83  671658  671655
      84  671664  671661      83  671667  671661      83  671667  671664      84
  671673  671670      83  671676  671670      83  671676  671673      84  671682
  671679      83  671685  671679      83  671685  671682      84  671691  671688
      83  671694  671688      83  671694  671691      84  671700  671697      83
  671703  671697      83  671703  671700      84  671709  671706      83  671712
  671706      83  671712  671709      84  671718  671715      83  671721  671715
      83  671721  671718      84  671727  671724      83  671730  671724      83
  671730  671727      84  671736  671733      83  671739  671733      83  671739
  671736      84  671745  671742      83  671748  671742      83  671748  671745
      84  671754  671751      83  671757  671751      83  671757  671754      84
  671763  671760      83  671766  671760      83  671766  671763      84  671772
  671769      83  671775  671769      83  671775  671772      84  671781  671778
      83  671784  671778      83  671784  671781      84  671790  671787      83
  671793  671787      83  671793  671790      84  671799  671796      83  671802
  671796      83  671802  671799      84  671808  671805      83  671811  671805
      83  671811  671808      84  671817  671814      83  671820  671814      83
  671820  671817      84  671826  671823      83  671829  671823      83  671829
  671826      84  671835  671832      83  671838  671832      83  671838  671835
      84  671844  671841      83  671847  671841      83  671847  671844      84
  671853  671850      83  671856  671850      83  671856  671853      84  671862
  671859      83  671865  671859      83  671865  671862      84  671871  671868
      83  671874  671868      83  671874  671871      84  671880  671877      83
  671883  671877      83  671883  671880      84  671889  671886      83  671892
  671886      83  671892  671889      84  671898  671895      83  671901  671895
      83  671901  671898      84  671907  671904      83  671910  671904      83
  671910  671907      84  671916  671913      83  671919  671913      83  671919
  671916      84  671925  671922      83  671928  671922      83  671928  671925
      84  671934  671931      83  671937  671931      83  671937  671934      84
  671943  671940      83  671946  671940      83  671946  671943      84  671952
  671949      83  671955  671949      83  671955  671952      84  671961  671958
      83  671964  671958      83  671964  671961      84  671970  671967      83
  671973  671967      83  671973  671970      84  671979  671976      83  671982
  671976      83  671982  671979      84  671988  671985      83  671991  671985
      83  671991  671988      84  671997  671994      83  672000  671994      83
  672000  671997      84  672006  672003      83  672009  672003      83  672009
  672006      84  672015  672012      83  672018  672012      83  672018  672015
      84  672024  672021      83  672027  672021      83  672027  672024      84
  672033  672030      83  672036  672030      83  672036  672033      84  672042
  672039      83  672045  672039      83  672045  672042      84  672051  672048
      83  672054  672048      83  672054  672051      84  672060  672057      83
  672063  672057      83  672063  672060      84  672069  672066      83  672072
  672066      83  672072  672069      84  672078  672075      83  672081  672075
      83  672081  672078      84  672087  672084      83  672090  672084      83
  672090  672087      84  672096  672093      83  672099  672093      83  672099
  672096      84  672105  672102      83  672108  672102      83  672108  672105
      84  672114  672111      83  672117  672111      83  672117  672114      84
  672123  672120      83  672126  672120      83  672126  672123      84  672132
  672129      83  672135  672129      83  672135  672132      84  672141  672138
      83  672144  672138      83  672144  672141      84  672150  672147      83
  672153  672147      83  672153  672150      84  672159  672156      83  672162
  672156      83  672162  672159      84  672168  672165      83  672171  672165
      83  672171  672168      84  672177  672174      83  672180  672174      83
  672180  672177      84  672186  672183      83  672189  672183      83  672189
  672186      84  672195  672192      83  672198  672192      83  672198  672195
      84  672204  672201      83  672207  672201      83  672207  672204      84
  672213  672210      83  672216  672210      83  672216  672213      84  672222
  672219      83  672225  672219      83  672225  672222      84  672231  672228
      83  672234  672228      83  672234  672231      84  672240  672237      83
  672243  672237      83  672243  672240      84  672249  672246      83  672252
  672246      83  672252  672249      84  672258  672255      83  672261  672255
      83  672261  672258      84  672267  672264      83  672270  672264      83
  672270  672267      84  672276  672273      83  672279  672273      83  672279
  672276      84  672285  672282      83  672288  672282      83  672288  672285
      84  672294  672291      83  672297  672291      83  672297  672294      84
  672303  672300      83  672306  672300      83  672306  672303      84  672312
  672309      83  672315  672309      83  672315  672312      84  672321  672318
      83  672324  672318      83  672324  672321      84  672330  672327      83
  672333  672327      83  672333  672330      84  672339  672336      83  672342
  672336      83  672342  672339      84  672348  672345      83  672351  672345
      83  672351  672348      84  672357  672354      83  672360  672354      83
  672360  672357      84  672366  672363      83  672369  672363      83  672369
  672366      84  672375  672372      83  672378  672372      83  672378  672375
      84  672384  672381      83  672387  672381      83  672387  672384      84
  672393  672390      83  672396  672390      83  672396  672393      84  672402
  672399      83  672405  672399      83  672405  672402      84  672411  672408
      83  672414  672408      83  672414  672411      84  672420  672417      83
  672423  672417      83  672423  672420      84  672429  672426      83  672432
  672426      83  672432  672429      84  672438  672435      83  672441  672435
      83  672441  672438      84  672447  672444      83  672450  672444      83
  672450  672447      84  672456  672453      83  672459  672453      83  672459
  672456      84  672465  672462      83  672468  672462      83  672468  672465
      84  672474  672471      83  672477  672471      83  672477  672474      84
  672483  672480      83  672486  672480      83  672486  672483      84  672492
  672489      83  672495  672489      83  672495  672492      84  672501  672498
      83  672504  672498      83  672504  672501      84  672510  672507      83
  672513  672507      83  672513  672510      84  672519  672516      83  672522
  672516      83  672522  672519      84  672528  672525      83  672531  672525
      83  672531  672528      84  672537  672534      83  672540  672534      83
  672540  672537      84  672546  672543      83  672549  672543      83  672549
  672546      84  672555  672552      83  672558  672552      83  672558  672555
      84  672564  672561      83  672567  672561      83  672567  672564      84
  672573  672570      83  672576  672570      83  672576  672573      84  672582
  672579      83  672585  672579      83  672585  672582      84  672591  672588
      83  672594  672588      83  672594  672591      84  672600  672597      83
  672603  672597      83  672603  672600      84  672609  672606      83  672612
  672606      83  672612  672609      84  672618  672615      83  672621  672615
      83  672621  672618      84  672627  672624      83  672630  672624      83
  672630  672627      84  672636  672633      83  672639  672633      83  672639
  672636      84  672645  672642      83  672648  672642      83  672648  672645
      84  672654  672651      83  672657  672651      83  672657  672654      84
  672663  672660      83  672666  672660      83  672666  672663      84  672672
  672669      83  672675  672669      83  672675  672672      84  672681  672678
      83  672684  672678      83  672684  672681      84  672690  672687      83
  672693  672687      83  672693  672690      84  672699  672696      83  672702
  672696      83  672702  672699      84  672708  672705      83  672711  672705
      83  672711  672708      84  672717  672714      83  672720  672714      83
  672720  672717      84  672726  672723      83  672729  672723      83  672729
  672726      84  672735  672732      83  672738  672732      83  672738  672735
      84  672744  672741      83  672747  672741      83  672747  672744      84
  672753  672750      83  672756  672750      83  672756  672753      84  672762
  672759      83  672765  672759      83  672765  672762      84  672771  672768
      83  672774  672768      83  672774  672771      84  672780  672777      83
  672783  672777      83  672783  672780      84  672789  672786      83  672792
  672786      83  672792  672789      84  672798  672795      83  672801  672795
      83  672801  672798      84  672807  672804      83  672810  672804      83
  672810  672807      84  672816  672813      83  672819  672813      83  672819
  672816      84  672825  672822      83  672828  672822      83  672828  672825
      84  672834  672831      83  672837  672831      83  672837  672834      84
  672843  672840      83  672846  672840      83  672846  672843      84  672852
  672849      83  672855  672849      83  672855  672852      84  672861  672858
      83  672864  672858      83  672864  672861      84  672870  672867      83
  672873  672867      83  672873  672870      84  672879  672876      83  672882
  672876      83  672882  672879      84  672888  672885      83  672891  672885
      83  672891  672888      84  672897  672894      83  672900  672894      83
  672900  672897      84  672906  672903      83  672909  672903      83  672909
  672906      84  672915  672912      83  672918  672912      83  672918  672915
      84  672924  672921      83  672927  672921      83  672927  672924      84
  672933  672930      83  672936  672930      83  672936  672933      84  672942
  672939      83  672945  672939      83  672945  672942      84  672951  672948
      83  672954  672948      83  672954  672951      84  672960  672957      83
  672963  672957      83  672963  672960      84  672969  672966      83  672972
  672966      83  672972  672969      84  672978  672975      83  672981  672975
      83  672981  672978      84  672987  672984      83  672990  672984      83
  672990  672987      84  672996  672993      83  672999  672993      83  672999
  672996      84  673005  673002      83  673008  673002      83  673008  673005
      84  673014  673011      83  673017  673011      83  673017  673014      84
  673023  673020      83  673026  673020      83  673026  673023      84  673032
  673029      83  673035  673029      83  673035  673032      84  673041  673038
      83  673044  673038      83  673044  673041      84  673050  673047      83
  673053  673047      83  673053  673050      84  673059  673056      83  673062
  673056      83  673062  673059      84  673068  673065      83  673071  673065
      83  673071  673068      84  673077  673074      83  673080  673074      83
  673080  673077      84  673086  673083      83  673089  673083      83  673089
  673086      84  673095  673092      83  673098  673092      83  673098  673095
      84  673104  673101      83  673107  673101      83  673107  673104      84
  673113  673110      83  673116  673110      83  673116  673113      84  673122
  673119      83  673125  673119      83  673125  673122      84  673131  673128
      83  673134  673128      83  673134  673131      84  673140  673137      83
  673143  673137      83  673143  673140      84  673149  673146      83  673152
  673146      83  673152  673149      84  673158  673155      83  673161  673155
      83  673161  673158      84  673167  673164      83  673170  673164      83
  673170  673167      84  673176  673173      83  673179  673173      83  673179
  673176      84  673185  673182      83  673188  673182      83  673188  673185
      84  673194  673191      83  673197  673191      83  673197  673194      84
  673203  673200      83  673206  673200      83  673206  673203      84  673212
  673209      83  673215  673209      83  673215  673212      84  673221  673218
      83  673224  673218      83  673224  673221      84  673230  673227      83
  673233  673227      83  673233  673230      84  673239  673236      83  673242
  673236      83  673242  673239      84  673248  673245      83  673251  673245
      83  673251  673248      84  673257  673254      83  673260  673254      83
  673260  673257      84  673266  673263      83  673269  673263      83  673269
  673266      84  673275  673272      83  673278  673272      83  673278  673275
      84  673284  673281      83  673287  673281      83  673287  673284      84
  673293  673290      83  673296  673290      83  673296  673293      84  673302
  673299      83  673305  673299      83  673305  673302      84  673311  673308
      83  673314  673308      83  673314  673311      84  673320  673317      83
  673323  673317      83  673323  673320      84  673329  673326      83  673332
  673326      83  673332  673329      84  673338  673335      83  673341  673335
      83  673341  673338      84  673347  673344      83  673350  673344      83
  673350  673347      84  673356  673353      83  673359  673353      83  673359
  673356      84  673365  673362      83  673368  673362      83  673368  673365
      84  673374  673371      83  673377  673371      83  673377  673374      84
  673383  673380      83  673386  673380      83  673386  673383      84  673392
  673389      83  673395  673389      83  673395  673392      84  673401  673398
      83  673404  673398      83  673404  673401      84  673410  673407      83
  673413  673407      83  673413  673410      84  673419  673416      83  673422
  673416      83  673422  673419      84  673428  673425      83  673431  673425
      83  673431  673428      84  673437  673434      83  673440  673434      83
  673440  673437      84  673446  673443      83  673449  673443      83  673449
  673446      84  673455  673452      83  673458  673452      83  673458  673455
      84  673464  673461      83  673467  673461      83  673467  673464      84
  673473  673470      83  673476  673470      83  673476  673473      84  673482
  673479      83  673485  673479      83  673485  673482      84  673491  673488
      83  673494  673488      83  673494  673491      84  673500  673497      83
  673503  673497      83  673503  673500      84  673509  673506      83  673512
  673506      83  673512  673509      84  673518  673515      83  673521  673515
      83  673521  673518      84  673527  673524      83  673530  673524      83
  673530  673527      84  673536  673533      83  673539  673533      83  673539
  673536      84  673545  673542      83  673548  673542      83  673548  673545
      84  673554  673551      83  673557  673551      83  673557  673554      84
  673563  673560      83  673566  673560      83  673566  673563      84  673572
  673569      83  673575  673569      83  673575  673572      84  673581  673578
      83  673584  673578      83  673584  673581      84  673590  673587      83
  673593  673587      83  673593  673590      84  673599  673596      83  673602
  673596      83  673602  673599      84  673608  673605      83  673611  673605
      83  673611  673608      84  673617  673614      83  673620  673614      83
  673620  673617      84  673626  673623      83  673629  673623      83  673629
  673626      84  673635  673632      83  673638  673632      83  673638  673635
      84  673644  673641      83  673647  673641      83  673647  673644      84
  673653  673650      83  673656  673650      83  673656  673653      84  673662
  673659      83  673665  673659      83  673665  673662      84  673671  673668
      83  673674  673668      83  673674  673671      84  673680  673677      83
  673683  673677      83  673683  673680      84  673689  673686      83  673692
  673686      83  673692  673689      84  673698  673695      83  673701  673695
      83  673701  673698      84  673707  673704      83  673710  673704      83
  673710  673707      84  673716  673713      83  673719  673713      83  673719
  673716      84  673725  673722      83  673728  673722      83  673728  673725
      84  673734  673731      83  673737  673731      83  673737  673734      84
  673743  673740      83  673746  673740      83  673746  673743      84  673752
  673749      83  673755  673749      83  673755  673752      84  673761  673758
      83  673764  673758      83  673764  673761      84  673770  673767      83
  673773  673767      83  673773  673770      84  673779  673776      83  673782
  673776      83  673782  673779      84  673788  673785      83  673791  673785
      83  673791  673788      84  673797  673794      83  673800  673794      83
  673800  673797      84  673806  673803      83  673809  673803      83  673809
  673806      84  673815  673812      83  673818  673812      83  673818  673815
      84  673824  673821      83  673827  673821      83  673827  673824      84
  673833  673830      83  673836  673830      83  673836  673833      84  673842
  673839      83  673845  673839      83  673845  673842      84  673851  673848
      83  673854  673848      83  673854  673851      84  673860  673857      83
  673863  673857      83  673863  673860      84  673869  673866      83  673872
  673866      83  673872  673869      84  673878  673875      83  673881  673875
      83  673881  673878      84  673887  673884      83  673890  673884      83
  673890  673887      84  673896  673893      83  673899  673893      83  673899
  673896      84  673905  673902      83  673908  673902      83  673908  673905
      84  673914  673911      83  673917  673911      83  673917  673914      84
  673923  673920      83  673926  673920      83  673926  673923      84  673932
  673929      83  673935  673929      83  673935  673932      84  673941  673938
      83  673944  673938      83  673944  673941      84  673950  673947      83
  673953  673947      83  673953  673950      84  673959  673956      83  673962
  673956      83  673962  673959      84  673968  673965      83  673971  673965
      83  673971  673968      84  673977  673974      83  673980  673974      83
  673980  673977      84  673986  673983      83  673989  673983      83  673989
  673986      84  673995  673992      83  673998  673992      83  673998  673995
      84  674004  674001      83  674007  674001      83  674007  674004      84
  674013  674010      83  674016  674010      83  674016  674013      84  674022
  674019      83  674025  674019      83  674025  674022      84  674031  674028
      83  674034  674028      83  674034  674031      84  674040  674037      83
  674043  674037      83  674043  674040      84  674049  674046      83  674052
  674046      83  674052  674049      84  674058  674055      83  674061  674055
      83  674061  674058      84  674067  674064      83  674070  674064      83
  674070  674067      84  674076  674073      83  674079  674073      83  674079
  674076      84  674085  674082      83  674088  674082      83  674088  674085
      84  674094  674091      83  674097  674091      83  674097  674094      84
  674103  674100      83  674106  674100      83  674106  674103      84  674112
  674109      83  674115  674109      83  674115  674112      84  674121  674118
      83  674124  674118      83  674124  674121      84  674130  674127      83
  674133  674127      83  674133  674130      84  674139  674136      83  674142
  674136      83  674142  674139      84  674148  674145      83  674151  674145
      83  674151  674148      84  674157  674154      83  674160  674154      83
  674160  674157      84  674166  674163      83  674169  674163      83  674169
  674166      84  674175  674172      83  674178  674172      83  674178  674175
      84  674184  674181      83  674187  674181      83  674187  674184      84
  674193  674190      83  674196  674190      83  674196  674193      84  674202
  674199      83  674205  674199      83  674205  674202      84  674211  674208
      83  674214  674208      83  674214  674211      84  674220  674217      83
  674223  674217      83  674223  674220      84  674229  674226      83  674232
  674226      83  674232  674229      84  674238  674235      83  674241  674235
      83  674241  674238      84  674247  674244      83  674250  674244      83
  674250  674247      84  674256  674253      83  674259  674253      83  674259
  674256      84  674265  674262      83  674268  674262      83  674268  674265
      84  674274  674271      83  674277  674271      83  674277  674274      84
  674283  674280      83  674286  674280      83  674286  674283      84  674292
  674289      83  674295  674289      83  674295  674292      84  674301  674298
      83  674304  674298      83  674304  674301      84  674310  674307      83
  674313  674307      83  674313  674310      84  674319  674316      83  674322
  674316      83  674322  674319      84  674328  674325      83  674331  674325
      83  674331  674328      84  674337  674334      83  674340  674334      83
  674340  674337      84  674346  674343      83  674349  674343      83  674349
  674346      84  674355  674352      83  674358  674352      83  674358  674355
      84  674364  674361      83  674367  674361      83  674367  674364      84
  674373  674370      83  674376  674370      83  674376  674373      84  674382
  674379      83  674385  674379      83  674385  674382      84  674391  674388
      83  674394  674388      83  674394  674391      84  674400  674397      83
  674403  674397      83  674403  674400      84  674409  674406      83  674412
  674406      83  674412  674409      84  674418  674415      83  674421  674415
      83  674421  674418      84  674427  674424      83  674430  674424      83
  674430  674427      84  674436  674433      83  674439  674433      83  674439
  674436      84  674445  674442      83  674448  674442      83  674448  674445
      84  674454  674451      83  674457  674451      83  674457  674454      84
  674463  674460      83  674466  674460      83  674466  674463      84  674472
  674469      83  674475  674469      83  674475  674472      84  674481  674478
      83  674484  674478      83  674484  674481      84  674490  674487      83
  674493  674487      83  674493  674490      84  674499  674496      83  674502
  674496      83  674502  674499      84  674508  674505      83  674511  674505
      83  674511  674508      84  674517  674514      83  674520  674514      83
  674520  674517      84  674526  674523      83  674529  674523      83  674529
  674526      84  674535  674532      83  674538  674532      83  674538  674535
      84  674544  674541      83  674547  674541      83  674547  674544      84
  674553  674550      83  674556  674550      83  674556  674553      84  674562
  674559      83  674565  674559      83  674565  674562      84  674571  674568
      83  674574  674568      83  674574  674571      84  674580  674577      83
  674583  674577      83  674583  674580      84  674589  674586      83  674592
  674586      83  674592  674589      84  674598  674595      83  674601  674595
      83  674601  674598      84  674607  674604      83  674610  674604      83
  674610  674607      84  674616  674613      83  674619  674613      83  674619
  674616      84  674625  674622      83  674628  674622      83  674628  674625
      84  674634  674631      83  674637  674631      83  674637  674634      84
  674643  674640      83  674646  674640      83  674646  674643      84  674652
  674649      83  674655  674649      83  674655  674652      84  674661  674658
      83  674664  674658      83  674664  674661      84  674670  674667      83
  674673  674667      83  674673  674670      84  674679  674676      83  674682
  674676      83  674682  674679      84  674688  674685      83  674691  674685
      83  674691  674688      84  674697  674694      83  674700  674694      83
  674700  674697      84  674706  674703      83  674709  674703      83  674709
  674706      84  674715  674712      83  674718  674712      83  674718  674715
      84  674724  674721      83  674727  674721      83  674727  674724      84
  674733  674730      83  674736  674730      83  674736  674733      84  674742
  674739      83  674745  674739      83  674745  674742      84  674751  674748
      83  674754  674748      83  674754  674751      84  674760  674757      83
  674763  674757      83  674763  674760      84  674769  674766      83  674772
  674766      83  674772  674769      84  674778  674775      83  674781  674775
      83  674781  674778      84  674787  674784      83  674790  674784      83
  674790  674787      84  674796  674793      83  674799  674793      83  674799
  674796      84  674805  674802      83  674808  674802      83  674808  674805
      84  674814  674811      83  674817  674811      83  674817  674814      84
  674823  674820      83  674826  674820      83  674826  674823      84  674832
  674829      83  674835  674829      83  674835  674832      84  674841  674838
      83  674844  674838      83  674844  674841      84  674850  674847      83
  674853  674847      83  674853  674850      84  674859  674856      83  674862
  674856      83  674862  674859      84  674868  674865      83  674871  674865
      83  674871  674868      84  674877  674874      83  674880  674874      83
  674880  674877      84  674886  674883      83  674889  674883      83  674889
  674886      84  674895  674892      83  674898  674892      83  674898  674895
      84  674904  674901      83  674907  674901      83  674907  674904      84
  674913  674910      83  674916  674910      83  674916  674913      84  674922
  674919      83  674925  674919      83  674925  674922      84  674931  674928
      83  674934  674928      83  674934  674931      84  674940  674937      83
  674943  674937      83  674943  674940      84  674949  674946      83  674952
  674946      83  674952  674949      84  674958  674955      83  674961  674955
      83  674961  674958      84  674967  674964      83  674970  674964      83
  674970  674967      84  674976  674973      83  674979  674973      83  674979
  674976      84  674985  674982      83  674988  674982      83  674988  674985
      84  674994  674991      83  674997  674991      83  674997  674994      84
  675003  675000      83  675006  675000      83  675006  675003      84  675012
  675009      83  675015  675009      83  675015  675012      84  675021  675018
      83  675024  675018      83  675024  675021      84  675030  675027      83
  675033  675027      83  675033  675030      84  675039  675036      83  675042
  675036      83  675042  675039      84  675048  675045      83  675051  675045
      83  675051  675048      84  675057  675054      83  675060  675054      83
  675060  675057      84  675066  675063      83  675069  675063      83  675069
  675066      84  675075  675072      83  675078  675072      83  675078  675075
      84  675084  675081      83  675087  675081      83  675087  675084      84
  675093  675090      83  675096  675090      83  675096  675093      84  675102
  675099      83  675105  675099      83  675105  675102      84  675111  675108
      83  675114  675108      83  675114  675111      84  675120  675117      83
  675123  675117      83  675123  675120      84  675129  675126      83  675132
  675126      83  675132  675129      84  675138  675135      83  675141  675135
      83  675141  675138      84  675147  675144      83  675150  675144      83
  675150  675147      84  675156  675153      83  675159  675153      83  675159
  675156      84  675165  675162      83  675168  675162      83  675168  675165
      84  675174  675171      83  675177  675171      83  675177  675174      84
  675183  675180      83  675186  675180      83  675186  675183      84  675192
  675189      83  675195  675189      83  675195  675192      84  675201  675198
      83  675204  675198      83  675204  675201      84  675210  675207      83
  675213  675207      83  675213  675210      84  675219  675216      83  675222
  675216      83  675222  675219      84  675228  675225      83  675231  675225
      83  675231  675228      84  675237  675234      83  675240  675234      83
  675240  675237      84  675246  675243      83  675249  675243      83  675249
  675246      84  675255  675252      83  675258  675252      83  675258  675255
      84  675264  675261      83  675267  675261      83  675267  675264      84
  675273  675270      83  675276  675270      83  675276  675273      84  675282
  675279      83  675285  675279      83  675285  675282      84  675291  675288
      83  675294  675288      83  675294  675291      84  675300  675297      83
  675303  675297      83  675303  675300      84  675309  675306      83  675312
  675306      83  675312  675309      84  675318  675315      83  675321  675315
      83  675321  675318      84  675327  675324      83  675330  675324      83
  675330  675327      84  675336  675333      83  675339  675333      83  675339
  675336      84  675345  675342      83  675348  675342      83  675348  675345
      84  675354  675351      83  675357  675351      83  675357  675354      84
  675363  675360      83  675366  675360      83  675366  675363      84  675372
  675369      83  675375  675369      83  675375  675372      84  675381  675378
      83  675384  675378      83  675384  675381      84  675390  675387      83
  675393  675387      83  675393  675390      84  675399  675396      83  675402
  675396      83  675402  675399      84  675408  675405      83  675411  675405
      83  675411  675408      84  675417  675414      83  675420  675414      83
  675420  675417      84  675426  675423      83  675429  675423      83  675429
  675426      84  675435  675432      83  675438  675432      83  675438  675435
      84  675444  675441      83  675447  675441      83  675447  675444      84
  675453  675450      83  675456  675450      83  675456  675453      84  675462
  675459      83  675465  675459      83  675465  675462      84  675471  675468
      83  675474  675468      83  675474  675471      84  675480  675477      83
  675483  675477      83  675483  675480      84  675489  675486      83  675492
  675486      83  675492  675489      84  675498  675495      83  675501  675495
      83  675501  675498      84  675507  675504      83  675510  675504      83
  675510  675507      84  675516  675513      83  675519  675513      83  675519
  675516      84  675525  675522      83  675528  675522      83  675528  675525
      84  675534  675531      83  675537  675531      83  675537  675534      84
  675543  675540      83  675546  675540      83  675546  675543      84  675552
  675549      83  675555  675549      83  675555  675552      84  675561  675558
      83  675564  675558      83  675564  675561      84  675570  675567      83
  675573  675567      83  675573  675570      84  675579  675576      83  675582
  675576      83  675582  675579      84  675588  675585      83  675591  675585
      83  675591  675588      84  675597  675594      83  675600  675594      83
  675600  675597      84  675606  675603      83  675609  675603      83  675609
  675606      84  675615  675612      83  675618  675612      83  675618  675615
      84  675624  675621      83  675627  675621      83  675627  675624      84
  675633  675630      83  675636  675630      83  675636  675633      84  675642
  675639      83  675645  675639      83  675645  675642      84  675651  675648
      83  675654  675648      83  675654  675651      84  675660  675657      83
  675663  675657      83  675663  675660      84  675669  675666      83  675672
  675666      83  675672  675669      84  675678  675675      83  675681  675675
      83  675681  675678      84  675687  675684      83  675690  675684      83
  675690  675687      84  675696  675693      83  675699  675693      83  675699
  675696      84  675705  675702      83  675708  675702      83  675708  675705
      84  675714  675711      83  675717  675711      83  675717  675714      84
  675723  675720      83  675726  675720      83  675726  675723      84  675732
  675729      83  675735  675729      83  675735  675732      84  675741  675738
      83  675744  675738      83  675744  675741      84  675750  675747      83
  675753  675747      83  675753  675750      84  675759  675756      83  675762
  675756      83  675762  675759      84  675768  675765      83  675771  675765
      83  675771  675768      84  675777  675774      83  675780  675774      83
  675780  675777      84  675786  675783      83  675789  675783      83  675789
  675786      84  675795  675792      83  675798  675792      83  675798  675795
      84  675804  675801      83  675807  675801      83  675807  675804      84
  675813  675810      83  675816  675810      83  675816  675813      84  675822
  675819      83  675825  675819      83  675825  675822      84  675831  675828
      83  675834  675828      83  675834  675831      84  675840  675837      83
  675843  675837      83  675843  675840      84  675849  675846      83  675852
  675846      83  675852  675849      84  675858  675855      83  675861  675855
      83  675861  675858      84  675867  675864      83  675870  675864      83
  675870  675867      84  675876  675873      83  675879  675873      83  675879
  675876      84  675885  675882      83  675888  675882      83  675888  675885
      84  675894  675891      83  675897  675891      83  675897  675894      84
  675903  675900      83  675906  675900      83  675906  675903      84  675912
  675909      83  675915  675909      83  675915  675912      84  675921  675918
      83  675924  675918      83  675924  675921      84  675930  675927      83
  675933  675927      83  675933  675930      84  675939  675936      83  675942
  675936      83  675942  675939      84  675948  675945      83  675951  675945
      83  675951  675948      84  675957  675954      83  675960  675954      83
  675960  675957      84  675966  675963      83  675969  675963      83  675969
  675966      84  675975  675972      83  675978  675972      83  675978  675975
      84  675984  675981      83  675987  675981      83  675987  675984      84
  675993  675990      83  675996  675990      83  675996  675993      84  676002
  675999      83  676005  675999      83  676005  676002      84  676011  676008
      83  676014  676008      83  676014  676011      84  676020  676017      83
  676023  676017      83  676023  676020      84  676029  676026      83  676032
  676026      83  676032  676029      84  676038  676035      83  676041  676035
      83  676041  676038      84  676047  676044      83  676050  676044      83
  676050  676047      84  676056  676053      83  676059  676053      83  676059
  676056      84  676065  676062      83  676068  676062      83  676068  676065
      84  676074  676071      83  676077  676071      83  676077  676074      84
  676083  676080      83  676086  676080      83  676086  676083      84  676092
  676089      83  676095  676089      83  676095  676092      84  676101  676098
      83  676104  676098      83  676104  676101      84  676110  676107      83
  676113  676107      83  676113  676110      84  676119  676116      83  676122
  676116      83  676122  676119      84  676128  676125      83  676131  676125
      83  676131  676128      84  676137  676134      83  676140  676134      83
  676140  676137      84  676146  676143      83  676149  676143      83  676149
  676146      84  676155  676152      83  676158  676152      83  676158  676155
      84  676164  676161      83  676167  676161      83  676167  676164      84
  676173  676170      83  676176  676170      83  676176  676173      84  676182
  676179      83  676185  676179      83  676185  676182      84  676191  676188
      83  676194  676188      83  676194  676191      84  676200  676197      83
  676203  676197      83  676203  676200      84  676209  676206      83  676212
  676206      83  676212  676209      84  676218  676215      83  676221  676215
      83  676221  676218      84  676227  676224      83  676230  676224      83
  676230  676227      84  676236  676233      83  676239  676233      83  676239
  676236      84  676245  676242      83  676248  676242      83  676248  676245
      84  676254  676251      83  676257  676251      83  676257  676254      84
  676263  676260      83  676266  676260      83  676266  676263      84  676272
  676269      83  676275  676269      83  676275  676272      84  676281  676278
      83  676284  676278      83  676284  676281      84  676290  676287      83
  676293  676287      83  676293  676290      84  676299  676296      83  676302
  676296      83  676302  676299      84  676308  676305      83  676311  676305
      83  676311  676308      84  676317  676314      83  676320  676314      83
  676320  676317      84  676326  676323      83  676329  676323      83  676329
  676326      84  676335  676332      83  676338  676332      83  676338  676335
      84  676344  676341      83  676347  676341      83  676347  676344      84
  676353  676350      83  676356  676350      83  676356  676353      84  676362
  676359      83  676365  676359      83  676365  676362      84  676371  676368
      83  676374  676368      83  676374  676371      84  676380  676377      83
  676383  676377      83  676383  676380      84  676389  676386      83  676392
  676386      83  676392  676389      84  676398  676395      83  676401  676395
      83  676401  676398      84  676407  676404      83  676410  676404      83
  676410  676407      84  676416  676413      83  676419  676413      83  676419
  676416      84  676425  676422      83  676428  676422      83  676428  676425
      84  676434  676431      83  676437  676431      83  676437  676434      84
  676443  676440      83  676446  676440      83  676446  676443      84  676452
  676449      83  676455  676449      83  676455  676452      84  676461  676458
      83  676464  676458      83  676464  676461      84  676470  676467      83
  676473  676467      83  676473  676470      84  676479  676476      83  676482
  676476      83  676482  676479      84  676488  676485      83  676491  676485
      83  676491  676488      84  676497  676494      83  676500  676494      83
  676500  676497      84  676506  676503      83  676509  676503      83  676509
  676506      84  676515  676512      83  676518  676512      83  676518  676515
      84  676524  676521      83  676527  676521      83  676527  676524      84
  676533  676530      83  676536  676530      83  676536  676533      84  676542
  676539      83  676545  676539      83  676545  676542      84  676551  676548
      83  676554  676548      83  676554  676551      84  676560  676557      83
  676563  676557      83  676563  676560      84  676569  676566      83  676572
  676566      83  676572  676569      84  676578  676575      83  676581  676575
      83  676581  676578      84  676587  676584      83  676590  676584      83
  676590  676587      84  676596  676593      83  676599  676593      83  676599
  676596      84  676605  676602      83  676608  676602      83  676608  676605
      84  676614  676611      83  676617  676611      83  676617  676614      84
  676623  676620      83  676626  676620      83  676626  676623      84  676632
  676629      83  676635  676629      83  676635  676632      84  676641  676638
      83  676644  676638      83  676644  676641      84  676650  676647      83
  676653  676647      83  676653  676650      84  676659  676656      83  676662
  676656      83  676662  676659      84  676668  676665      83  676671  676665
      83  676671  676668      84  676677  676674      83  676680  676674      83
  676680  676677      84  676686  676683      83  676689  676683      83  676689
  676686      84  676695  676692      83  676698  676692      83  676698  676695
      84  676704  676701      83  676707  676701      83  676707  676704      84
  676713  676710      83  676716  676710      83  676716  676713      84  676722
  676719      83  676725  676719      83  676725  676722      84  676731  676728
      83  676734  676728      83  676734  676731      84  676740  676737      83
  676743  676737      83  676743  676740      84  676749  676746      83  676752
  676746      83  676752  676749      84  676758  676755      83  676761  676755
      83  676761  676758      84  676767  676764      83  676770  676764      83
  676770  676767      84  676776  676773      83  676779  676773      83  676779
  676776      84  676785  676782      83  676788  676782      83  676788  676785
      84  676794  676791      83  676797  676791      83  676797  676794      84
  676803  676800      83  676806  676800      83  676806  676803      84  676812
  676809      83  676815  676809      83  676815  676812      84  676821  676818
      83  676824  676818      83  676824  676821      84  676830  676827      83
  676833  676827      83  676833  676830      84  676839  676836      83  676842
  676836      83  676842  676839      84  676848  676845      83  676851  676845
      83  676851  676848      84  676857  676854      83  676860  676854      83
  676860  676857      84  676866  676863      83  676869  676863      83  676869
  676866      84  676875  676872      83  676878  676872      83  676878  676875
      84  676884  676881      83  676887  676881      83  676887  676884      84
  676893  676890      83  676896  676890      83  676896  676893      84  676902
  676899      83  676905  676899      83  676905  676902      84  676911  676908
      83  676914  676908      83  676914  676911      84  676920  676917      83
  676923  676917      83  676923  676920      84  676929  676926      83  676932
  676926      83  676932  676929      84  676938  676935      83  676941  676935
      83  676941  676938      84  676947  676944      83  676950  676944      83
  676950  676947      84  676956  676953      83  676959  676953      83  676959
  676956      84  676965  676962      83  676968  676962      83  676968  676965
      84  676974  676971      83  676977  676971      83  676977  676974      84
  676983  676980      83  676986  676980      83  676986  676983      84  676992
  676989      83  676995  676989      83  676995  676992      84  677001  676998
      83  677004  676998      83  677004  677001      84  677010  677007      83
  677013  677007      83  677013  677010      84  677019  677016      83  677022
  677016      83  677022  677019      84  677028  677025      83  677031  677025
      83  677031  677028      84  677037  677034      83  677040  677034      83
  677040  677037      84  677046  677043      83  677049  677043      83  677049
  677046      84  677055  677052      83  677058  677052      83  677058  677055
      84  677064  677061      83  677067  677061      83  677067  677064      84
  677073  677070      83  677076  677070      83  677076  677073      84  677082
  677079      83  677085  677079      83  677085  677082      84  677091  677088
      83  677094  677088      83  677094  677091      84  677100  677097      83
  677103  677097      83  677103  677100      84  677109  677106      83  677112
  677106      83  677112  677109      84  677118  677115      83  677121  677115
      83  677121  677118      84  677127  677124      83  677130  677124      83
  677130  677127      84  677136  677133      83  677139  677133      83  677139
  677136      84  677145  677142      83  677148  677142      83  677148  677145
      84  677154  677151      83  677157  677151      83  677157  677154      84
  677163  677160      83  677166  677160      83  677166  677163      84  677172
  677169      83  677175  677169      83  677175  677172      84  677181  677178
      83  677184  677178      83  677184  677181      84  677190  677187      83
  677193  677187      83  677193  677190      84  677199  677196      83  677202
  677196      83  677202  677199      84  677208  677205      83  677211  677205
      83  677211  677208      84  677217  677214      83  677220  677214      83
  677220  677217      84  677226  677223      83  677229  677223      83  677229
  677226      84  677235  677232      83  677238  677232      83  677238  677235
      84  677244  677241      83  677247  677241      83  677247  677244      84
  677253  677250      83  677256  677250      83  677256  677253      84  677262
  677259      83  677265  677259      83  677265  677262      84  677271  677268
      83  677274  677268      83  677274  677271      84  677280  677277      83
  677283  677277      83  677283  677280      84  677289  677286      83  677292
  677286      83  677292  677289      84  677298  677295      83  677301  677295
      83  677301  677298      84  677307  677304      83  677310  677304      83
  677310  677307      84  677316  677313      83  677319  677313      83  677319
  677316      84  677325  677322      83  677328  677322      83  677328  677325
      84  677334  677331      83  677337  677331      83  677337  677334      84
  677343  677340      83  677346  677340      83  677346  677343      84  677352
  677349      83  677355  677349      83  677355  677352      84  677361  677358
      83  677364  677358      83  677364  677361      84  677370  677367      83
  677373  677367      83  677373  677370      84  677379  677376      83  677382
  677376      83  677382  677379      84  677388  677385      83  677391  677385
      83  677391  677388      84  677397  677394      83  677400  677394      83
  677400  677397      84  677406  677403      83  677409  677403      83  677409
  677406      84  677415  677412      83  677418  677412      83  677418  677415
      84  677424  677421      83  677427  677421      83  677427  677424      84
  677433  677430      83  677436  677430      83  677436  677433      84  677442
  677439      83  677445  677439      83  677445  677442      84  677451  677448
      83  677454  677448      83  677454  677451      84  677460  677457      83
  677463  677457      83  677463  677460      84  677469  677466      83  677472
  677466      83  677472  677469      84  677478  677475      83  677481  677475
      83  677481  677478      84  677487  677484      83  677490  677484      83
  677490  677487      84  677496  677493      83  677499  677493      83  677499
  677496      84  677505  677502      83  677508  677502      83  677508  677505
      84  677514  677511      83  677517  677511      83  677517  677514      84
  677523  677520      83  677526  677520      83  677526  677523      84  677532
  677529      83  677535  677529      83  677535  677532      84  677541  677538
      83  677544  677538      83  677544  677541      84  677550  677547      83
  677553  677547      83  677553  677550      84  677559  677556      83  677562
  677556      83  677562  677559      84  677568  677565      83  677571  677565
      83  677571  677568      84  677577  677574      83  677580  677574      83
  677580  677577      84  677586  677583      83  677589  677583      83  677589
  677586      84  677595  677592      83  677598  677592      83  677598  677595
      84  677604  677601      83  677607  677601      83  677607  677604      84
  677613  677610      83  677616  677610      83  677616  677613      84  677622
  677619      83  677625  677619      83  677625  677622      84  677631  677628
      83  677634  677628      83  677634  677631      84  677640  677637      83
  677643  677637      83  677643  677640      84  677649  677646      83  677652
  677646      83  677652  677649      84  677658  677655      83  677661  677655
      83  677661  677658      84  677667  677664      83  677670  677664      83
  677670  677667      84  677676  677673      83  677679  677673      83  677679
  677676      84  677685  677682      83  677688  677682      83  677688  677685
      84  677694  677691      83  677697  677691      83  677697  677694      84
  677703  677700      83  677706  677700      83  677706  677703      84  677712
  677709      83  677715  677709      83  677715  677712      84  677721  677718
      83  677724  677718      83  677724  677721      84  677730  677727      83
  677733  677727      83  677733  677730      84  677739  677736      83  677742
  677736      83  677742  677739      84  677748  677745      83  677751  677745
      83  677751  677748      84  677757  677754      83  677760  677754      83
  677760  677757      84  677766  677763      83  677769  677763      83  677769
  677766      84  677775  677772      83  677778  677772      83  677778  677775
      84  677784  677781      83  677787  677781      83  677787  677784      84
  677793  677790      83  677796  677790      83  677796  677793      84  677802
  677799      83  677805  677799      83  677805  677802      84  677811  677808
      83  677814  677808      83  677814  677811      84  677820  677817      83
  677823  677817      83  677823  677820      84  677829  677826      83  677832
  677826      83  677832  677829      84  677838  677835      83  677841  677835
      83  677841  677838      84  677847  677844      83  677850  677844      83
  677850  677847      84  677856  677853      83  677859  677853      83  677859
  677856      84  677865  677862      83  677868  677862      83  677868  677865
      84  677874  677871      83  677877  677871      83  677877  677874      84
  677883  677880      83  677886  677880      83  677886  677883      84  677892
  677889      83  677895  677889      83  677895  677892      84  677901  677898
      83  677904  677898      83  677904  677901      84  677910  677907      83
  677913  677907      83  677913  677910      84  677919  677916      83  677922
  677916      83  677922  677919      84  677928  677925      83  677931  677925
      83  677931  677928      84  677937  677934      83  677940  677934      83
  677940  677937      84  677946  677943      83  677949  677943      83  677949
  677946      84  677955  677952      83  677958  677952      83  677958  677955
      84  677964  677961      83  677967  677961      83  677967  677964      84
  677973  677970      83  677976  677970      83  677976  677973      84  677982
  677979      83  677985  677979      83  677985  677982      84  677991  677988
      83  677994  677988      83  677994  677991      84  678000  677997      83
  678003  677997      83  678003  678000      84  678009  678006      83  678012
  678006      83  678012  678009      84  678018  678015      83  678021  678015
      83  678021  678018      84  678027  678024      83  678030  678024      83
  678030  678027      84  678036  678033      83  678039  678033      83  678039
  678036      84  678045  678042      83  678048  678042      83  678048  678045
      84  678054  678051      83  678057  678051      83  678057  678054      84
  678063  678060      83  678066  678060      83  678066  678063      84  678072
  678069      83  678075  678069      83  678075  678072      84  678081  678078
      83  678084  678078      83  678084  678081      84  678090  678087      83
  678093  678087      83  678093  678090      84  678099  678096      83  678102
  678096      83  678102  678099      84  678108  678105      83  678111  678105
      83  678111  678108      84  678117  678114      83  678120  678114      83
  678120  678117      84  678126  678123      83  678129  678123      83  678129
  678126      84  678135  678132      83  678138  678132      83  678138  678135
      84  678144  678141      83  678147  678141      83  678147  678144      84
  678153  678150      83  678156  678150      83  678156  678153      84  678162
  678159      83  678165  678159      83  678165  678162      84  678171  678168
      83  678174  678168      83  678174  678171      84  678180  678177      83
  678183  678177      83  678183  678180      84  678189  678186      83  678192
  678186      83  678192  678189      84  678198  678195      83  678201  678195
      83  678201  678198      84  678207  678204      83  678210  678204      83
  678210  678207      84  678216  678213      83  678219  678213      83  678219
  678216      84  678225  678222      83  678228  678222      83  678228  678225
      84  678234  678231      83  678237  678231      83  678237  678234      84
  678243  678240      83  678246  678240      83  678246  678243      84  678252
  678249      83  678255  678249      83  678255  678252      84  678261  678258
      83  678264  678258      83  678264  678261      84  678270  678267      83
  678273  678267      83  678273  678270      84  678279  678276      83  678282
  678276      83  678282  678279      84  678288  678285      83  678291  678285
      83  678291  678288      84  678297  678294      83  678300  678294      83
  678300  678297      84  678306  678303      83  678309  678303      83  678309
  678306      84  678315  678312      83  678318  678312      83  678318  678315
      84  678324  678321      83  678327  678321      83  678327  678324      84
  678333  678330      83  678336  678330      83  678336  678333      84  678342
  678339      83  678345  678339      83  678345  678342      84  678351  678348
      83  678354  678348      83  678354  678351      84  678360  678357      83
  678363  678357      83  678363  678360      84  678369  678366      83  678372
  678366      83  678372  678369      84  678378  678375      83  678381  678375
      83  678381  678378      84  678387  678384      83  678390  678384      83
  678390  678387      84  678396  678393      83  678399  678393      83  678399
  678396      84  678405  678402      83  678408  678402      83  678408  678405
      84  678414  678411      83  678417  678411      83  678417  678414      84
  678423  678420      83  678426  678420      83  678426  678423      84  678432
  678429      83  678435  678429      83  678435  678432      84  678441  678438
      83  678444  678438      83  678444  678441      84  678450  678447      83
  678453  678447      83  678453  678450      84  678459  678456      83  678462
  678456      83  678462  678459      84  678468  678465      83  678471  678465
      83  678471  678468      84  678477  678474      83  678480  678474      83
  678480  678477      84  678486  678483      83  678489  678483      83  678489
  678486      84  678495  678492      83  678498  678492      83  678498  678495
      84  678504  678501      83  678507  678501      83  678507  678504      84
  678513  678510      83  678516  678510      83  678516  678513      84  678522
  678519      83  678525  678519      83  678525  678522      84  678531  678528
      83  678534  678528      83  678534  678531      84  678540  678537      83
  678543  678537      83  678543  678540      84  678549  678546      83  678552
  678546      83  678552  678549      84  678558  678555      83  678561  678555
      83  678561  678558      84  678567  678564      83  678570  678564      83
  678570  678567      84  678576  678573      83  678579  678573      83  678579
  678576      84  678585  678582      83  678588  678582      83  678588  678585
      84  678594  678591      83  678597  678591      83  678597  678594      84
  678603  678600      83  678606  678600      83  678606  678603      84  678612
  678609      83  678615  678609      83  678615  678612      84  678621  678618
      83  678624  678618      83  678624  678621      84  678630  678627      83
  678633  678627      83  678633  678630      84  678639  678636      83  678642
  678636      83  678642  678639      84  678648  678645      83  678651  678645
      83  678651  678648      84  678657  678654      83  678660  678654      83
  678660  678657      84  678666  678663      83  678669  678663      83  678669
  678666      84  678675  678672      83  678678  678672      83  678678  678675
      84  678684  678681      83  678687  678681      83  678687  678684      84
  678693  678690      83  678696  678690      83  678696  678693      84  678702
  678699      83  678705  678699      83  678705  678702      84  678711  678708
      83  678714  678708      83  678714  678711      84  678720  678717      83
  678723  678717      83  678723  678720      84  678729  678726      83  678732
  678726      83  678732  678729      84  678738  678735      83  678741  678735
      83  678741  678738      84  678747  678744      83  678750  678744      83
  678750  678747      84  678756  678753      83  678759  678753      83  678759
  678756      84  678765  678762      83  678768  678762      83  678768  678765
      84  678774  678771      83  678777  678771      83  678777  678774      84
  678783  678780      83  678786  678780      83  678786  678783      84  678792
  678789      83  678795  678789      83  678795  678792      84  678801  678798
      83  678804  678798      83  678804  678801      84  678810  678807      83
  678813  678807      83  678813  678810      84  678819  678816      83  678822
  678816      83  678822  678819      84  678828  678825      83  678831  678825
      83  678831  678828      84  678837  678834      83  678840  678834      83
  678840  678837      84  678846  678843      83  678849  678843      83  678849
  678846      84  678855  678852      83  678858  678852      83  678858  678855
      84  678864  678861      83  678867  678861      83  678867  678864      84
  678873  678870      83  678876  678870      83  678876  678873      84  678882
  678879      83  678885  678879      83  678885  678882      84  678891  678888
      83  678894  678888      83  678894  678891      84  678900  678897      83
  678903  678897      83  678903  678900      84  678909  678906      83  678912
  678906      83  678912  678909      84  678918  678915      83  678921  678915
      83  678921  678918      84  678927  678924      83  678930  678924      83
  678930  678927      84  678936  678933      83  678939  678933      83  678939
  678936      84  678945  678942      83  678948  678942      83  678948  678945
      84  678954  678951      83  678957  678951      83  678957  678954      84
  678963  678960      83  678966  678960      83  678966  678963      84  678972
  678969      83  678975  678969      83  678975  678972      84  678981  678978
      83  678984  678978      83  678984  678981      84  678990  678987      83
  678993  678987      83  678993  678990      84  678999  678996      83  679002
  678996      83  679002  678999      84  679008  679005      83  679011  679005
      83  679011  679008      84  679017  679014      83  679020  679014      83
  679020  679017      84  679026  679023      83  679029  679023      83  679029
  679026      84  679035  679032      83  679038  679032      83  679038  679035
      84  679044  679041      83  679047  679041      83  679047  679044      84
  679053  679050      83  679056  679050      83  679056  679053      84  679062
  679059      83  679065  679059      83  679065  679062      84  679071  679068
      83  679074  679068      83  679074  679071      84  679080  679077      83
  679083  679077      83  679083  679080      84  679089  679086      83  679092
  679086      83  679092  679089      84  679098  679095      83  679101  679095
      83  679101  679098      84  679107  679104      83  679110  679104      83
  679110  679107      84  679116  679113      83  679119  679113      83  679119
  679116      84  679125  679122      83  679128  679122      83  679128  679125
      84  679134  679131      83  679137  679131      83  679137  679134      84
  679143  679140      83  679146  679140      83  679146  679143      84  679152
  679149      83  679155  679149      83  679155  679152      84  679161  679158
      83  679164  679158      83  679164  679161      84  679170  679167      83
  679173  679167      83  679173  679170      84  679179  679176      83  679182
  679176      83  679182  679179      84  679188  679185      83  679191  679185
      83  679191  679188      84  679197  679194      83  679200  679194      83
  679200  679197      84  679206  679203      83  679209  679203      83  679209
  679206      84  679215  679212      83  679218  679212      83  679218  679215
      84  679224  679221      83  679227  679221      83  679227  679224      84
  679233  679230      83  679236  679230      83  679236  679233      84  679242
  679239      83  679245  679239      83  679245  679242      84  679251  679248
      83  679254  679248      83  679254  679251      84  679260  679257      83
  679263  679257      83  679263  679260      84  679269  679266      83  679272
  679266      83  679272  679269      84  679278  679275      83  679281  679275
      83  679281  679278      84  679287  679284      83  679290  679284      83
  679290  679287      84  679296  679293      83  679299  679293      83  679299
  679296      84  679305  679302      83  679308  679302      83  679308  679305
      84  679314  679311      83  679317  679311      83  679317  679314      84
  679323  679320      83  679326  679320      83  679326  679323      84  679332
  679329      83  679335  679329      83  679335  679332      84  679341  679338
      83  679344  679338      83  679344  679341      84  679350  679347      83
  679353  679347      83  679353  679350      84  679359  679356      83  679362
  679356      83  679362  679359      84  679368  679365      83  679371  679365
      83  679371  679368      84  679377  679374      83  679380  679374      83
  679380  679377      84  679386  679383      83  679389  679383      83  679389
  679386      84  679395  679392      83  679398  679392      83  679398  679395
      84  679404  679401      83  679407  679401      83  679407  679404      84
  679413  679410      83  679416  679410      83  679416  679413      84  679422
  679419      83  679425  679419      83  679425  679422      84  679431  679428
      83  679434  679428      83  679434  679431      84  679440  679437      83
  679443  679437      83  679443  679440      84  679449  679446      83  679452
  679446      83  679452  679449      84  679458  679455      83  679461  679455
      83  679461  679458      84  679467  679464      83  679470  679464      83
  679470  679467      84  679476  679473      83  679479  679473      83  679479
  679476      84  679485  679482      83  679488  679482      83  679488  679485
      84  679494  679491      83  679497  679491      83  679497  679494      84
  679503  679500      83  679506  679500      83  679506  679503      84  679512
  679509      83  679515  679509      83  679515  679512      84  679521  679518
      83  679524  679518      83  679524  679521      84  679530  679527      83
  679533  679527      83  679533  679530      84  679539  679536      83  679542
  679536      83  679542  679539      84  679548  679545      83  679551  679545
      83  679551  679548      84  679557  679554      83  679560  679554      83
  679560  679557      84  679566  679563      83  679569  679563      83  679569
  679566      84  679575  679572      83  679578  679572      83  679578  679575
      84  679584  679581      83  679587  679581      83  679587  679584      84
  679593  679590      83  679596  679590      83  679596  679593      84  679602
  679599      83  679605  679599      83  679605  679602      84  679611  679608
      83  679614  679608      83  679614  679611      84  679620  679617      83
  679623  679617      83  679623  679620      84  679629  679626      83  679632
  679626      83  679632  679629      84  679638  679635      83  679641  679635
      83  679641  679638      84  679647  679644      83  679650  679644      83
  679650  679647      84  679656  679653      83  679659  679653      83  679659
  679656      84  679665  679662      83  679668  679662      83  679668  679665
      84  679674  679671      83  679677  679671      83  679677  679674      84
  679683  679680      83  679686  679680      83  679686  679683      84  679692
  679689      83  679695  679689      83  679695  679692      84  679701  679698
      83  679704  679698      83  679704  679701      84  679710  679707      83
  679713  679707      83  679713  679710      84  679719  679716      83  679722
  679716      83  679722  679719      84  679728  679725      83  679731  679725
      83  679731  679728      84  679737  679734      83  679740  679734      83
  679740  679737      84  679746  679743      83  679749  679743      83  679749
  679746      84  679755  679752      83  679758  679752      83  679758  679755
      84  679764  679761      83  679767  679761      83  679767  679764      84
  679773  679770      83  679776  679770      83  679776  679773      84  679782
  679779      83  679785  679779      83  679785  679782      84  679791  679788
      83  679794  679788      83  679794  679791      84  679800  679797      83
  679803  679797      83  679803  679800      84  679809  679806      83  679812
  679806      83  679812  679809      84  679818  679815      83  679821  679815
      83  679821  679818      84  679827  679824      83  679830  679824      83
  679830  679827      84  679836  679833      83  679839  679833      83  679839
  679836      84  679845  679842      83  679848  679842      83  679848  679845
      84  679854  679851      83  679857  679851      83  679857  679854      84
  679863  679860      83  679866  679860      83  679866  679863      84  679872
  679869      83  679875  679869      83  679875  679872      84  679881  679878
      83  679884  679878      83  679884  679881      84  679890  679887      83
  679893  679887      83  679893  679890      84  679899  679896      83  679902
  679896      83  679902  679899      84  679908  679905      83  679911  679905
      83  679911  679908      84  679917  679914      83  679920  679914      83
  679920  679917      84  679926  679923      83  679929  679923      83  679929
  679926      84  679935  679932      83  679938  679932      83  679938  679935
      84  679944  679941      83  679947  679941      83  679947  679944      84
  679953  679950      83  679956  679950      83  679956  679953      84  679962
  679959      83  679965  679959      83  679965  679962      84  679971  679968
      83  679974  679968      83  679974  679971      84  679980  679977      83
  679983  679977      83  679983  679980      84  679989  679986      83  679992
  679986      83  679992  679989      84  679998  679995      83  680001  679995
      83  680001  679998      84  680007  680004      83  680010  680004      83
  680010  680007      84  680016  680013      83  680019  680013      83  680019
  680016      84  680025  680022      83  680028  680022      83  680028  680025
      84  680034  680031      83  680037  680031      83  680037  680034      84
  680043  680040      83  680046  680040      83  680046  680043      84  680052
  680049      83  680055  680049      83  680055  680052      84  680061  680058
      83  680064  680058      83  680064  680061      84  680070  680067      83
  680073  680067      83  680073  680070      84  680079  680076      83  680082
  680076      83  680082  680079      84  680088  680085      83  680091  680085
      83  680091  680088      84  680097  680094      83  680100  680094      83
  680100  680097      84  680106  680103      83  680109  680103      83  680109
  680106      84  680115  680112      83  680118  680112      83  680118  680115
      84  680124  680121      83  680127  680121      83  680127  680124      84
  680133  680130      83  680136  680130      83  680136  680133      84  680142
  680139      83  680145  680139      83  680145  680142      84  680151  680148
      83  680154  680148      83  680154  680151      84  680160  680157      83
  680163  680157      83  680163  680160      84  680169  680166      83  680172
  680166      83  680172  680169      84  680178  680175      83  680181  680175
      83  680181  680178      84  680187  680184      83  680190  680184      83
  680190  680187      84  680196  680193      83  680199  680193      83  680199
  680196      84  680205  680202      83  680208  680202      83  680208  680205
      84  680214  680211      83  680217  680211      83  680217  680214      84
  680223  680220      83  680226  680220      83  680226  680223      84  680232
  680229      83  680235  680229      83  680235  680232      84  680241  680238
      83  680244  680238      83  680244  680241      84  680250  680247      83
  680253  680247      83  680253  680250      84  680259  680256      83  680262
  680256      83  680262  680259      84  680268  680265      83  680271  680265
      83  680271  680268      84  680277  680274      83  680280  680274      83
  680280  680277      84  680286  680283      83  680289  680283      83  680289
  680286      84  680295  680292      83  680298  680292      83  680298  680295
      84  680304  680301      83  680307  680301      83  680307  680304      84
  680313  680310      83  680316  680310      83  680316  680313      84  680322
  680319      83  680325  680319      83  680325  680322      84  680331  680328
      83  680334  680328      83  680334  680331      84  680340  680337      83
  680343  680337      83  680343  680340      84  680349  680346      83  680352
  680346      83  680352  680349      84  680358  680355      83  680361  680355
      83  680361  680358      84  680367  680364      83  680370  680364      83
  680370  680367      84  680376  680373      83  680379  680373      83  680379
  680376      84  680385  680382      83  680388  680382      83  680388  680385
      84  680394  680391      83  680397  680391      83  680397  680394      84
  680403  680400      83  680406  680400      83  680406  680403      84  680412
  680409      83  680415  680409      83  680415  680412      84  680421  680418
      83  680424  680418      83  680424  680421      84  680430  680427      83
  680433  680427      83  680433  680430      84  680439  680436      83  680442
  680436      83  680442  680439      84  680448  680445      83  680451  680445
      83  680451  680448      84  680457  680454      83  680460  680454      83
  680460  680457      84  680466  680463      83  680469  680463      83  680469
  680466      84  680475  680472      83  680478  680472      83  680478  680475
      84  680484  680481      83  680487  680481      83  680487  680484      84
  680493  680490      83  680496  680490      83  680496  680493      84  680502
  680499      83  680505  680499      83  680505  680502      84  680511  680508
      83  680514  680508      83  680514  680511      84  680520  680517      83
  680523  680517      83  680523  680520      84  680529  680526      83  680532
  680526      83  680532  680529      84  680538  680535      83  680541  680535
      83  680541  680538      84  680547  680544      83  680550  680544      83
  680550  680547      84  680556  680553      83  680559  680553      83  680559
  680556      84  680565  680562      83  680568  680562      83  680568  680565
      84  680574  680571      83  680577  680571      83  680577  680574      84
  680583  680580      83  680586  680580      83  680586  680583      84  680592
  680589      83  680595  680589      83  680595  680592      84  680601  680598
      83  680604  680598      83  680604  680601      84  680610  680607      83
  680613  680607      83  680613  680610      84  680619  680616      83  680622
  680616      83  680622  680619      84  680628  680625      83  680631  680625
      83  680631  680628      84  680637  680634      83  680640  680634      83
  680640  680637      84  680646  680643      83  680649  680643      83  680649
  680646      84  680655  680652      83  680658  680652      83  680658  680655
      84  680664  680661      83  680667  680661      83  680667  680664      84
  680673  680670      83  680676  680670      83  680676  680673      84  680682
  680679      83  680685  680679      83  680685  680682      84  680691  680688
      83  680694  680688      83  680694  680691      84  680700  680697      83
  680703  680697      83  680703  680700      84  680709  680706      83  680712
  680706      83  680712  680709      84  680718  680715      83  680721  680715
      83  680721  680718      84  680727  680724      83  680730  680724      83
  680730  680727      84  680736  680733      83  680739  680733      83  680739
  680736      84  680745  680742      83  680748  680742      83  680748  680745
      84  680754  680751      83  680757  680751      83  680757  680754      84
  680763  680760      83  680766  680760      83  680766  680763      84  680772
  680769      83  680775  680769      83  680775  680772      84  680781  680778
      83  680784  680778      83  680784  680781      84  680790  680787      83
  680793  680787      83  680793  680790      84  680799  680796      83  680802
  680796      83  680802  680799      84  680808  680805      83  680811  680805
      83  680811  680808      84  680817  680814      83  680820  680814      83
  680820  680817      84  680826  680823      83  680829  680823      83  680829
  680826      84  680835  680832      83  680838  680832      83  680838  680835
      84  680844  680841      83  680847  680841      83  680847  680844      84
  680853  680850      83  680856  680850      83  680856  680853      84  680862
  680859      83  680865  680859      83  680865  680862      84  680871  680868
      83  680874  680868      83  680874  680871      84  680880  680877      83
  680883  680877      83  680883  680880      84  680889  680886      83  680892
  680886      83  680892  680889      84  680898  680895      83  680901  680895
      83  680901  680898      84  680907  680904      83  680910  680904      83
  680910  680907      84  680916  680913      83  680919  680913      83  680919
  680916      84  680925  680922      83  680928  680922      83  680928  680925
      84  680934  680931      83  680937  680931      83  680937  680934      84
  680943  680940      83  680946  680940      83  680946  680943      84  680952
  680949      83  680955  680949      83  680955  680952      84  680961  680958
      83  680964  680958      83  680964  680961      84  680970  680967      83
  680973  680967      83  680973  680970      84  680979  680976      83  680982
  680976      83  680982  680979      84  680988  680985      83  680991  680985
      83  680991  680988      84  680997  680994      83  681000  680994      83
  681000  680997      84  681006  681003      83  681009  681003      83  681009
  681006      84  681015  681012      83  681018  681012      83  681018  681015
      84  681024  681021      83  681027  681021      83  681027  681024      84
  681033  681030      83  681036  681030      83  681036  681033      84  681042
  681039      83  681045  681039      83  681045  681042      84  681051  681048
      83  681054  681048      83  681054  681051      84  681060  681057      83
  681063  681057      83  681063  681060      84  681069  681066      83  681072
  681066      83  681072  681069      84  681078  681075      83  681081  681075
      83  681081  681078      84  681087  681084      83  681090  681084      83
  681090  681087      84  681096  681093      83  681099  681093      83  681099
  681096      84  681105  681102      83  681108  681102      83  681108  681105
      84  681114  681111      83  681117  681111      83  681117  681114      84
  681123  681120      83  681126  681120      83  681126  681123      84  681132
  681129      83  681135  681129      83  681135  681132      84  681141  681138
      83  681144  681138      83  681144  681141      84  681150  681147      83
  681153  681147      83  681153  681150      84  681159  681156      83  681162
  681156      83  681162  681159      84  681168  681165      83  681171  681165
      83  681171  681168      84  681177  681174      83  681180  681174      83
  681180  681177      84  681186  681183      83  681189  681183      83  681189
  681186      84  681195  681192      83  681198  681192      83  681198  681195
      84  681204  681201      83  681207  681201      83  681207  681204      84
  681213  681210      83  681216  681210      83  681216  681213      84  681222
  681219      83  681225  681219      83  681225  681222      84  681231  681228
      83  681234  681228      83  681234  681231      84  681240  681237      83
  681243  681237      83  681243  681240      84  681249  681246      83  681252
  681246      83  681252  681249      84  681258  681255      83  681261  681255
      83  681261  681258      84  681267  681264      83  681270  681264      83
  681270  681267      84  681276  681273      83  681279  681273      83  681279
  681276      84  681285  681282      83  681288  681282      83  681288  681285
      84  681294  681291      83  681297  681291      83  681297  681294      84
  681303  681300      83  681306  681300      83  681306  681303      84  681312
  681309      83  681315  681309      83  681315  681312      84  681321  681318
      83  681324  681318      83  681324  681321      84  681330  681327      83
  681333  681327      83  681333  681330      84  681339  681336      83  681342
  681336      83  681342  681339      84  681348  681345      83  681351  681345
      83  681351  681348      84  681357  681354      83  681360  681354      83
  681360  681357      84  681366  681363      83  681369  681363      83  681369
  681366      84  681375  681372      83  681378  681372      83  681378  681375
      84  681384  681381      83  681387  681381      83  681387  681384      84
  681393  681390      83  681396  681390      83  681396  681393      84  681402
  681399      83  681405  681399      83  681405  681402      84  681411  681408
      83  681414  681408      83  681414  681411      84  681420  681417      83
  681423  681417      83  681423  681420      84  681429  681426      83  681432
  681426      83  681432  681429      84  681438  681435      83  681441  681435
      83  681441  681438      84  681447  681444      83  681450  681444      83
  681450  681447      84  681456  681453      83  681459  681453      83  681459
  681456      84  681465  681462      83  681468  681462      83  681468  681465
      84  681474  681471      83  681477  681471      83  681477  681474      84
  681483  681480      83  681486  681480      83  681486  681483      84  681492
  681489      83  681495  681489      83  681495  681492      84  681501  681498
      83  681504  681498      83  681504  681501      84  681510  681507      83
  681513  681507      83  681513  681510      84  681519  681516      83  681522
  681516      83  681522  681519      84  681528  681525      83  681531  681525
      83  681531  681528      84  681537  681534      83  681540  681534      83
  681540  681537      84  681546  681543      83  681549  681543      83  681549
  681546      84  681555  681552      83  681558  681552      83  681558  681555
      84  681564  681561      83  681567  681561      83  681567  681564      84
  681573  681570      83  681576  681570      83  681576  681573      84  681582
  681579      83  681585  681579      83  681585  681582      84  681591  681588
      83  681594  681588      83  681594  681591      84  681600  681597      83
  681603  681597      83  681603  681600      84  681609  681606      83  681612
  681606      83  681612  681609      84  681618  681615      83  681621  681615
      83  681621  681618      84  681627  681624      83  681630  681624      83
  681630  681627      84  681636  681633      83  681639  681633      83  681639
  681636      84  681645  681642      83  681648  681642      83  681648  681645
      84  681654  681651      83  681657  681651      83  681657  681654      84
  681663  681660      83  681666  681660      83  681666  681663      84  681672
  681669      83  681675  681669      83  681675  681672      84  681681  681678
      83  681684  681678      83  681684  681681      84  681690  681687      83
  681693  681687      83  681693  681690      84  681699  681696      83  681702
  681696      83  681702  681699      84  681708  681705      83  681711  681705
      83  681711  681708      84  681717  681714      83  681720  681714      83
  681720  681717      84  681726  681723      83  681729  681723      83  681729
  681726      84  681735  681732      83  681738  681732      83  681738  681735
      84  681744  681741      83  681747  681741      83  681747  681744      84
  681753  681750      83  681756  681750      83  681756  681753      84  681762
  681759      83  681765  681759      83  681765  681762      84  681771  681768
      83  681774  681768      83  681774  681771      84  681780  681777      83
  681783  681777      83  681783  681780      84  681789  681786      83  681792
  681786      83  681792  681789      84  681798  681795      83  681801  681795
      83  681801  681798      84  681807  681804      83  681810  681804      83
  681810  681807      84  681816  681813      83  681819  681813      83  681819
  681816      84  681825  681822      83  681828  681822      83  681828  681825
      84  681834  681831      83  681837  681831      83  681837  681834      84
  681843  681840      83  681846  681840      83  681846  681843      84  681852
  681849      83  681855  681849      83  681855  681852      84  681861  681858
      83  681864  681858      83  681864  681861      84  681870  681867      83
  681873  681867      83  681873  681870      84  681879  681876      83  681882
  681876      83  681882  681879      84  681888  681885      83  681891  681885
      83  681891  681888      84  681897  681894      83  681900  681894      83
  681900  681897      84  681906  681903      83  681909  681903      83  681909
  681906      84  681915  681912      83  681918  681912      83  681918  681915
      84  681924  681921      83  681927  681921      83  681927  681924      84
  681933  681930      83  681936  681930      83  681936  681933      84  681942
  681939      83  681945  681939      83  681945  681942      84  681951  681948
      83  681954  681948      83  681954  681951      84  681960  681957      83
  681963  681957      83  681963  681960      84  681969  681966      83  681972
  681966      83  681972  681969      84  681978  681975      83  681981  681975
      83  681981  681978      84  681987  681984      83  681990  681984      83
  681990  681987      84  681996  681993      83  681999  681993      83  681999
  681996      84  682005  682002      83  682008  682002      83  682008  682005
      84  682014  682011      83  682017  682011      83  682017  682014      84
  682023  682020      83  682026  682020      83  682026  682023      84  682032
  682029      83  682035  682029      83  682035  682032      84  682041  682038
      83  682044  682038      83  682044  682041      84  682050  682047      83
  682053  682047      83  682053  682050      84  682059  682056      83  682062
  682056      83  682062  682059      84  682068  682065      83  682071  682065
      83  682071  682068      84  682077  682074      83  682080  682074      83
  682080  682077      84  682086  682083      83  682089  682083      83  682089
  682086      84  682095  682092      83  682098  682092      83  682098  682095
      84  682104  682101      83  682107  682101      83  682107  682104      84
  682113  682110      83  682116  682110      83  682116  682113      84  682122
  682119      83  682125  682119      83  682125  682122      84  682131  682128
      83  682134  682128      83  682134  682131      84  682140  682137      83
  682143  682137      83  682143  682140      84  682149  682146      83  682152
  682146      83  682152  682149      84  682158  682155      83  682161  682155
      83  682161  682158      84  682167  682164      83  682170  682164      83
  682170  682167      84  682176  682173      83  682179  682173      83  682179
  682176      84  682185  682182      83  682188  682182      83  682188  682185
      84  682194  682191      83  682197  682191      83  682197  682194      84
  682203  682200      83  682206  682200      83  682206  682203      84  682212
  682209      83  682215  682209      83  682215  682212      84  682221  682218
      83  682224  682218      83  682224  682221      84  682230  682227      83
  682233  682227      83  682233  682230      84  682239  682236      83  682242
  682236      83  682242  682239      84  682248  682245      83  682251  682245
      83  682251  682248      84  682257  682254      83  682260  682254      83
  682260  682257      84  682266  682263      83  682269  682263      83  682269
  682266      84  682275  682272      83  682278  682272      83  682278  682275
      84  682284  682281      83  682287  682281      83  682287  682284      84
  682293  682290      83  682296  682290      83  682296  682293      84  682302
  682299      83  682305  682299      83  682305  682302      84  682311  682308
      83  682314  682308      83  682314  682311      84  682320  682317      83
  682323  682317      83  682323  682320      84  682329  682326      83  682332
  682326      83  682332  682329      84  682338  682335      83  682341  682335
      83  682341  682338      84  682347  682344      83  682350  682344      83
  682350  682347      84  682356  682353      83  682359  682353      83  682359
  682356      84  682365  682362      83  682368  682362      83  682368  682365
      84  682374  682371      83  682377  682371      83  682377  682374      84
  682383  682380      83  682386  682380      83  682386  682383      84  682392
  682389      83  682395  682389      83  682395  682392      84  682401  682398
      83  682404  682398      83  682404  682401      84  682410  682407      83
  682413  682407      83  682413  682410      84  682419  682416      83  682422
  682416      83  682422  682419      84  682428  682425      83  682431  682425
      83  682431  682428      84  682437  682434      83  682440  682434      83
  682440  682437      84  682446  682443      83  682449  682443      83  682449
  682446      84  682455  682452      83  682458  682452      83  682458  682455
      84  682464  682461      83  682467  682461      83  682467  682464      84
  682473  682470      83  682476  682470      83  682476  682473      84  682482
  682479      83  682485  682479      83  682485  682482      84  682491  682488
      83  682494  682488      83  682494  682491      84  682500  682497      83
  682503  682497      83  682503  682500      84  682509  682506      83  682512
  682506      83  682512  682509      84  682518  682515      83  682521  682515
      83  682521  682518      84  682527  682524      83  682530  682524      83
  682530  682527      84  682536  682533      83  682539  682533      83  682539
  682536      84  682545  682542      83  682548  682542      83  682548  682545
      84  682554  682551      83  682557  682551      83  682557  682554      84
  682563  682560      83  682566  682560      83  682566  682563      84  682572
  682569      83  682575  682569      83  682575  682572      84  682581  682578
      83  682584  682578      83  682584  682581      84  682590  682587      83
  682593  682587      83  682593  682590      84  682599  682596      83  682602
  682596      83  682602  682599      84  682608  682605      83  682611  682605
      83  682611  682608      84  682617  682614      83  682620  682614      83
  682620  682617      84  682626  682623      83  682629  682623      83  682629
  682626      84  682635  682632      83  682638  682632      83  682638  682635
      84  682644  682641      83  682647  682641      83  682647  682644      84
  682653  682650      83  682656  682650      83  682656  682653      84  682662
  682659      83  682665  682659      83  682665  682662      84  682671  682668
      83  682674  682668      83  682674  682671      84  682680  682677      83
  682683  682677      83  682683  682680      84  682689  682686      83  682692
  682686      83  682692  682689      84  682698  682695      83  682701  682695
      83  682701  682698      84  682707  682704      83  682710  682704      83
  682710  682707      84  682716  682713      83  682719  682713      83  682719
  682716      84  682725  682722      83  682728  682722      83  682728  682725
      84  682734  682731      83  682737  682731      83  682737  682734      84
  682743  682740      83  682746  682740      83  682746  682743      84  682752
  682749      83  682755  682749      83  682755  682752      84  682761  682758
      83  682764  682758      83  682764  682761      84  682770  682767      83
  682773  682767      83  682773  682770      84  682779  682776      83  682782
  682776      83  682782  682779      84  682788  682785      83  682791  682785
      83  682791  682788      84  682797  682794      83  682800  682794      83
  682800  682797      84  682806  682803      83  682809  682803      83  682809
  682806      84  682815  682812      83  682818  682812      83  682818  682815
      84  682824  682821      83  682827  682821      83  682827  682824      84
  682833  682830      83  682836  682830      83  682836  682833      84  682842
  682839      83  682845  682839      83  682845  682842      84  682851  682848
      83  682854  682848      83  682854  682851      84  682860  682857      83
  682863  682857      83  682863  682860      84  682869  682866      83  682872
  682866      83  682872  682869      84  682878  682875      83  682881  682875
      83  682881  682878      84  682887  682884      83  682890  682884      83
  682890  682887      84  682896  682893      83  682899  682893      83  682899
  682896      84  682905  682902      83  682908  682902      83  682908  682905
      84  682914  682911      83  682917  682911      83  682917  682914      84
  682923  682920      83  682926  682920      83  682926  682923      84  682932
  682929      83  682935  682929      83  682935  682932      84  682941  682938
      83  682944  682938      83  682944  682941      84  682950  682947      83
  682953  682947      83  682953  682950      84  682959  682956      83  682962
  682956      83  682962  682959      84  682968  682965      83  682971  682965
      83  682971  682968      84  682977  682974      83  682980  682974      83
  682980  682977      84  682986  682983      83  682989  682983      83  682989
  682986      84  682995  682992      83  682998  682992      83  682998  682995
      84  683004  683001      83  683007  683001      83  683007  683004      84
  683013  683010      83  683016  683010      83  683016  683013      84  683022
  683019      83  683025  683019      83  683025  683022      84  683031  683028
      83  683034  683028      83  683034  683031      84  683040  683037      83
  683043  683037      83  683043  683040      84  683049  683046      83  683052
  683046      83  683052  683049      84  683058  683055      83  683061  683055
      83  683061  683058      84  683067  683064      83  683070  683064      83
  683070  683067      84  683076  683073      83  683079  683073      83  683079
  683076      84  683085  683082      83  683088  683082      83  683088  683085
      84  683094  683091      83  683097  683091      83  683097  683094      84
  683103  683100      83  683106  683100      83  683106  683103      84  683112
  683109      83  683115  683109      83  683115  683112      84  683121  683118
      83  683124  683118      83  683124  683121      84  683130  683127      83
  683133  683127      83  683133  683130      84  683139  683136      83  683142
  683136      83  683142  683139      84  683148  683145      83  683151  683145
      83  683151  683148      84  683157  683154      83  683160  683154      83
  683160  683157      84  683166  683163      83  683169  683163      83  683169
  683166      84  683175  683172      83  683178  683172      83  683178  683175
      84  683184  683181      83  683187  683181      83  683187  683184      84
  683193  683190      83  683196  683190      83  683196  683193      84  683202
  683199      83  683205  683199      83  683205  683202      84  683211  683208
      83  683214  683208      83  683214  683211      84  683220  683217      83
  683223  683217      83  683223  683220      84  683229  683226      83  683232
  683226      83  683232  683229      84  683238  683235      83  683241  683235
      83  683241  683238      84  683247  683244      83  683250  683244      83
  683250  683247      84  683256  683253      83  683259  683253      83  683259
  683256      84  683265  683262      83  683268  683262      83  683268  683265
      84  683274  683271      83  683277  683271      83  683277  683274      84
  683283  683280      83  683286  683280      83  683286  683283      84  683292
  683289      83  683295  683289      83  683295  683292      84  683301  683298
      83  683304  683298      83  683304  683301      84  683310  683307      83
  683313  683307      83  683313  683310      84  683319  683316      83  683322
  683316      83  683322  683319      84  683328  683325      83  683331  683325
      83  683331  683328      84  683337  683334      83  683340  683334      83
  683340  683337      84  683346  683343      83  683349  683343      83  683349
  683346      84  683355  683352      83  683358  683352      83  683358  683355
      84  683364  683361      83  683367  683361      83  683367  683364      84
  683373  683370      83  683376  683370      83  683376  683373      84  683382
  683379      83  683385  683379      83  683385  683382      84  683391  683388
      83  683394  683388      83  683394  683391      84  683400  683397      83
  683403  683397      83  683403  683400      84  683409  683406      83  683412
  683406      83  683412  683409      84  683418  683415      83  683421  683415
      83  683421  683418      84  683427  683424      83  683430  683424      83
  683430  683427      84  683436  683433      83  683439  683433      83  683439
  683436      84  683445  683442      83  683448  683442      83  683448  683445
      84  683454  683451      83  683457  683451      83  683457  683454      84
  683463  683460      83  683466  683460      83  683466  683463      84  683472
  683469      83  683475  683469      83  683475  683472      84  683481  683478
      83  683484  683478      83  683484  683481      84  683490  683487      83
  683493  683487      83  683493  683490      84  683499  683496      83  683502
  683496      83  683502  683499      84  683508  683505      83  683511  683505
      83  683511  683508      84  683517  683514      83  683520  683514      83
  683520  683517      84  683526  683523      83  683529  683523      83  683529
  683526      84  683535  683532      83  683538  683532      83  683538  683535
      84  683544  683541      83  683547  683541      83  683547  683544      84
  683553  683550      83  683556  683550      83  683556  683553      84  683562
  683559      83  683565  683559      83  683565  683562      84  683571  683568
      83  683574  683568      83  683574  683571      84  683580  683577      83
  683583  683577      83  683583  683580      84  683589  683586      83  683592
  683586      83  683592  683589      84  683598  683595      83  683601  683595
      83  683601  683598      84  683607  683604      83  683610  683604      83
  683610  683607      84  683616  683613      83  683619  683613      83  683619
  683616      84  683625  683622      83  683628  683622      83  683628  683625
      84  683634  683631      83  683637  683631      83  683637  683634      84
  683643  683640      83  683646  683640      83  683646  683643      84  683652
  683649      83  683655  683649      83  683655  683652      84  683661  683658
      83  683664  683658      83  683664  683661      84  683670  683667      83
  683673  683667      83  683673  683670      84  683679  683676      83  683682
  683676      83  683682  683679      84  683688  683685      83  683691  683685
      83  683691  683688      84  683697  683694      83  683700  683694      83
  683700  683697      84  683706  683703      83  683709  683703      83  683709
  683706      84  683715  683712      83  683718  683712      83  683718  683715
      84  683724  683721      83  683727  683721      83  683727  683724      84
  683733  683730      83  683736  683730      83  683736  683733      84  683742
  683739      83  683745  683739      83  683745  683742      84  683751  683748
      83  683754  683748      83  683754  683751      84  683760  683757      83
  683763  683757      83  683763  683760      84  683769  683766      83  683772
  683766      83  683772  683769      84  683778  683775      83  683781  683775
      83  683781  683778      84  683787  683784      83  683790  683784      83
  683790  683787      84  683796  683793      83  683799  683793      83  683799
  683796      84  683805  683802      83  683808  683802      83  683808  683805
      84  683814  683811      83  683817  683811      83  683817  683814      84
  683823  683820      83  683826  683820      83  683826  683823      84  683832
  683829      83  683835  683829      83  683835  683832      84  683841  683838
      83  683844  683838      83  683844  683841      84  683850  683847      83
  683853  683847      83  683853  683850      84  683859  683856      83  683862
  683856      83  683862  683859      84  683868  683865      83  683871  683865
      83  683871  683868      84  683877  683874      83  683880  683874      83
  683880  683877      84  683886  683883      83  683889  683883      83  683889
  683886      84  683895  683892      83  683898  683892      83  683898  683895
      84  683904  683901      83  683907  683901      83  683907  683904      84
  683913  683910      83  683916  683910      83  683916  683913      84  683922
  683919      83  683925  683919      83  683925  683922      84  683931  683928
      83  683934  683928      83  683934  683931      84  683940  683937      83
  683943  683937      83  683943  683940      84  683949  683946      83  683952
  683946      83  683952  683949      84  683958  683955      83  683961  683955
      83  683961  683958      84  683967  683964      83  683970  683964      83
  683970  683967      84  683976  683973      83  683979  683973      83  683979
  683976      84  683985  683982      83  683988  683982      83  683988  683985
      84  683994  683991      83  683997  683991      83  683997  683994      84
  684003  684000      83  684006  684000      83  684006  684003      84  684012
  684009      83  684015  684009      83  684015  684012      84  684021  684018
      83  684024  684018      83  684024  684021      84  684030  684027      83
  684033  684027      83  684033  684030      84  684039  684036      83  684042
  684036      83  684042  684039      84  684048  684045      83  684051  684045
      83  684051  684048      84  684057  684054      83  684060  684054      83
  684060  684057      84  684066  684063      83  684069  684063      83  684069
  684066      84  684075  684072      83  684078  684072      83  684078  684075
      84  684084  684081      83  684087  684081      83  684087  684084      84
  684093  684090      83  684096  684090      83  684096  684093      84  684102
  684099      83  684105  684099      83  684105  684102      84  684111  684108
      83  684114  684108      83  684114  684111      84  684120  684117      83
  684123  684117      83  684123  684120      84  684129  684126      83  684132
  684126      83  684132  684129      84  684138  684135      83  684141  684135
      83  684141  684138      84  684147  684144      83  684150  684144      83
  684150  684147      84  684156  684153      83  684159  684153      83  684159
  684156      84  684165  684162      83  684168  684162      83  684168  684165
      84  684174  684171      83  684177  684171      83  684177  684174      84
  684183  684180      83  684186  684180      83  684186  684183      84  684192
  684189      83  684195  684189      83  684195  684192      84  684201  684198
      83  684204  684198      83  684204  684201      84  684210  684207      83
  684213  684207      83  684213  684210      84  684219  684216      83  684222
  684216      83  684222  684219      84  684228  684225      83  684231  684225
      83  684231  684228      84  684237  684234      83  684240  684234      83
  684240  684237      84  684246  684243      83  684249  684243      83  684249
  684246      84  684255  684252      83  684258  684252      83  684258  684255
      84  684264  684261      83  684267  684261      83  684267  684264      84
  684273  684270      83  684276  684270      83  684276  684273      84  684282
  684279      83  684285  684279      83  684285  684282      84  684291  684288
      83  684294  684288      83  684294  684291      84  684300  684297      83
  684303  684297      83  684303  684300      84  684309  684306      83  684312
  684306      83  684312  684309      84  684318  684315      83  684321  684315
      83  684321  684318      84  684327  684324      83  684330  684324      83
  684330  684327      84  684336  684333      83  684339  684333      83  684339
  684336      84  684345  684342      83  684348  684342      83  684348  684345
      84  684354  684351      83  684357  684351      83  684357  684354      84
  684363  684360      83  684366  684360      83  684366  684363      84  684372
  684369      83  684375  684369      83  684375  684372      84  684381  684378
      83  684384  684378      83  684384  684381      84  684390  684387      83
  684393  684387      83  684393  684390      84  684399  684396      83  684402
  684396      83  684402  684399      84  684408  684405      83  684411  684405
      83  684411  684408      84  684417  684414      83  684420  684414      83
  684420  684417      84  684426  684423      83  684429  684423      83  684429
  684426      84  684435  684432      83  684438  684432      83  684438  684435
      84  684444  684441      83  684447  684441      83  684447  684444      84
  684453  684450      83  684456  684450      83  684456  684453      84  684462
  684459      83  684465  684459      83  684465  684462      84  684471  684468
      83  684474  684468      83  684474  684471      84  684480  684477      83
  684483  684477      83  684483  684480      84  684489  684486      83  684492
  684486      83  684492  684489      84  684498  684495      83  684501  684495
      83  684501  684498      84  684507  684504      83  684510  684504      83
  684510  684507      84  684516  684513      83  684519  684513      83  684519
  684516      84  684525  684522      83  684528  684522      83  684528  684525
      84  684534  684531      83  684537  684531      83  684537  684534      84
  684543  684540      83  684546  684540      83  684546  684543      84  684552
  684549      83  684555  684549      83  684555  684552      84  684561  684558
      83  684564  684558      83  684564  684561      84  684570  684567      83
  684573  684567      83  684573  684570      84  684579  684576      83  684582
  684576      83  684582  684579      84  684588  684585      83  684591  684585
      83  684591  684588      84  684597  684594      83  684600  684594      83
  684600  684597      84  684606  684603      83  684609  684603      83  684609
  684606      84  684615  684612      83  684618  684612      83  684618  684615
      84  684624  684621      83  684627  684621      83  684627  684624      84
  684633  684630      83  684636  684630      83  684636  684633      84  684642
  684639      83  684645  684639      83  684645  684642      84  684651  684648
      83  684654  684648      83  684654  684651      84  684660  684657      83
  684663  684657      83  684663  684660      84  684669  684666      83  684672
  684666      83  684672  684669      84  684678  684675      83  684681  684675
      83  684681  684678      84  684687  684684      83  684690  684684      83
  684690  684687      84  684696  684693      83  684699  684693      83  684699
  684696      84  684705  684702      83  684708  684702      83  684708  684705
      84  684714  684711      83  684717  684711      83  684717  684714      84
  684723  684720      83  684726  684720      83  684726  684723      84  684732
  684729      83  684735  684729      83  684735  684732      84  684741  684738
      83  684744  684738      83  684744  684741      84  684750  684747      83
  684753  684747      83  684753  684750      84  684759  684756      83  684762
  684756      83  684762  684759      84  684768  684765      83  684771  684765
      83  684771  684768      84  684777  684774      83  684780  684774      83
  684780  684777      84  684786  684783      83  684789  684783      83  684789
  684786      84  684795  684792      83  684798  684792      83  684798  684795
      84  684804  684801      83  684807  684801      83  684807  684804      84
  684813  684810      83  684816  684810      83  684816  684813      84  684822
  684819      83  684825  684819      83  684825  684822      84  684831  684828
      83  684834  684828      83  684834  684831      84  684840  684837      83
  684843  684837      83  684843  684840      84  684849  684846      83  684852
  684846      83  684852  684849      84  684858  684855      83  684861  684855
      83  684861  684858      84  684867  684864      83  684870  684864      83
  684870  684867      84  684876  684873      83  684879  684873      83  684879
  684876      84  684885  684882      83  684888  684882      83  684888  684885
      84  684894  684891      83  684897  684891      83  684897  684894      84
  684903  684900      83  684906  684900      83  684906  684903      84  684912
  684909      83  684915  684909      83  684915  684912      84  684921  684918
      83  684924  684918      83  684924  684921      84  684930  684927      83
  684933  684927      83  684933  684930      84  684939  684936      83  684942
  684936      83  684942  684939      84  684948  684945      83  684951  684945
      83  684951  684948      84  684957  684954      83  684960  684954      83
  684960  684957      84  684966  684963      83  684969  684963      83  684969
  684966      84  684975  684972      83  684978  684972      83  684978  684975
      84  684984  684981      83  684987  684981      83  684987  684984      84
  684993  684990      83  684996  684990      83  684996  684993      84  685002
  684999      83  685005  684999      83  685005  685002      84  685011  685008
      83  685014  685008      83  685014  685011      84  685020  685017      83
  685023  685017      83  685023  685020      84  685029  685026      83  685032
  685026      83  685032  685029      84  685038  685035      83  685041  685035
      83  685041  685038      84  685047  685044      83  685050  685044      83
  685050  685047      84  685056  685053      83  685059  685053      83  685059
  685056      84  685065  685062      83  685068  685062      83  685068  685065
      84  685074  685071      83  685077  685071      83  685077  685074      84
  685083  685080      83  685086  685080      83  685086  685083      84  685092
  685089      83  685095  685089      83  685095  685092      84  685101  685098
      83  685104  685098      83  685104  685101      84  685110  685107      83
  685113  685107      83  685113  685110      84  685119  685116      83  685122
  685116      83  685122  685119      84  685128  685125      83  685131  685125
      83  685131  685128      84  685137  685134      83  685140  685134      83
  685140  685137      84  685146  685143      83  685149  685143      83  685149
  685146      84  685155  685152      83  685158  685152      83  685158  685155
      84  685164  685161      83  685167  685161      83  685167  685164      84
  685173  685170      83  685176  685170      83  685176  685173      84  685182
  685179      83  685185  685179      83  685185  685182      84  685191  685188
      83  685194  685188      83  685194  685191      84  685200  685197      83
  685203  685197      83  685203  685200      84  685209  685206      83  685212
  685206      83  685212  685209      84  685218  685215      83  685221  685215
      83  685221  685218      84  685227  685224      83  685230  685224      83
  685230  685227      84  685236  685233      83  685239  685233      83  685239
  685236      84  685245  685242      83  685248  685242      83  685248  685245
      84  685254  685251      83  685257  685251      83  685257  685254      84
  685263  685260      83  685266  685260      83  685266  685263      84  685272
  685269      83  685275  685269      83  685275  685272      84  685281  685278
      83  685284  685278      83  685284  685281      84  685290  685287      83
  685293  685287      83  685293  685290      84  685299  685296      83  685302
  685296      83  685302  685299      84  685308  685305      83  685311  685305
      83  685311  685308      84  685317  685314      83  685320  685314      83
  685320  685317      84  685326  685323      83  685329  685323      83  685329
  685326      84  685335  685332      83  685338  685332      83  685338  685335
      84  685344  685341      83  685347  685341      83  685347  685344      84
  685353  685350      83  685356  685350      83  685356  685353      84  685362
  685359      83  685365  685359      83  685365  685362      84  685371  685368
      83  685374  685368      83  685374  685371      84  685380  685377      83
  685383  685377      83  685383  685380      84  685389  685386      83  685392
  685386      83  685392  685389      84  685398  685395      83  685401  685395
      83  685401  685398      84  685407  685404      83  685410  685404      83
  685410  685407      84  685416  685413      83  685419  685413      83  685419
  685416      84  685425  685422      83  685428  685422      83  685428  685425
      84  685434  685431      83  685437  685431      83  685437  685434      84
  685443  685440      83  685446  685440      83  685446  685443      84  685452
  685449      83  685455  685449      83  685455  685452      84  685461  685458
      83  685464  685458      83  685464  685461      84  685470  685467      83
  685473  685467      83  685473  685470      84  685479  685476      83  685482
  685476      83  685482  685479      84  685488  685485      83  685491  685485
      83  685491  685488      84  685497  685494      83  685500  685494      83
  685500  685497      84  685506  685503      83  685509  685503      83  685509
  685506      84  685515  685512      83  685518  685512      83  685518  685515
      84  685524  685521      83  685527  685521      83  685527  685524      84
  685533  685530      83  685536  685530      83  685536  685533      84  685542
  685539      83  685545  685539      83  685545  685542      84  685551  685548
      83  685554  685548      83  685554  685551      84  685560  685557      83
  685563  685557      83  685563  685560      84  685569  685566      83  685572
  685566      83  685572  685569      84  685578  685575      83  685581  685575
      83  685581  685578      84  685587  685584      83  685590  685584      83
  685590  685587      84  685596  685593      83  685599  685593      83  685599
  685596      84  685605  685602      83  685608  685602      83  685608  685605
      84  685614  685611      83  685617  685611      83  685617  685614      84
  685623  685620      83  685626  685620      83  685626  685623      84  685632
  685629      83  685635  685629      83  685635  685632      84  685641  685638
      83  685644  685638      83  685644  685641      84  685650  685647      83
  685653  685647      83  685653  685650      84  685659  685656      83  685662
  685656      83  685662  685659      84  685668  685665      83  685671  685665
      83  685671  685668      84  685677  685674      83  685680  685674      83
  685680  685677      84  685686  685683      83  685689  685683      83  685689
  685686      84  685695  685692      83  685698  685692      83  685698  685695
      84  685704  685701      83  685707  685701      83  685707  685704      84
  685713  685710      83  685716  685710      83  685716  685713      84  685722
  685719      83  685725  685719      83  685725  685722      84  685731  685728
      83  685734  685728      83  685734  685731      84  685740  685737      83
  685743  685737      83  685743  685740      84  685749  685746      83  685752
  685746      83  685752  685749      84  685758  685755      83  685761  685755
      83  685761  685758      84  685767  685764      83  685770  685764      83
  685770  685767      84  685776  685773      83  685779  685773      83  685779
  685776      84  685785  685782      83  685788  685782      83  685788  685785
      84  685794  685791      83  685797  685791      83  685797  685794      84
  685803  685800      83  685806  685800      83  685806  685803      84  685812
  685809      83  685815  685809      83  685815  685812      84  685821  685818
      83  685824  685818      83  685824  685821      84  685830  685827      83
  685833  685827      83  685833  685830      84  685839  685836      83  685842
  685836      83  685842  685839      84  685848  685845      83  685851  685845
      83  685851  685848      84  685857  685854      83  685860  685854      83
  685860  685857      84  685866  685863      83  685869  685863      83  685869
  685866      84  685875  685872      83  685878  685872      83  685878  685875
      84  685884  685881      83  685887  685881      83  685887  685884      84
  685893  685890      83  685896  685890      83  685896  685893      84  685902
  685899      83  685905  685899      83  685905  685902      84  685911  685908
      83  685914  685908      83  685914  685911      84  685920  685917      83
  685923  685917      83  685923  685920      84  685929  685926      83  685932
  685926      83  685932  685929      84  685938  685935      83  685941  685935
      83  685941  685938      84  685947  685944      83  685950  685944      83
  685950  685947      84  685956  685953      83  685959  685953      83  685959
  685956      84  685965  685962      83  685968  685962      83  685968  685965
      84  685974  685971      83  685977  685971      83  685977  685974      84
  685983  685980      83  685986  685980      83  685986  685983      84  685992
  685989      83  685995  685989      83  685995  685992      84  686001  685998
      83  686004  685998      83  686004  686001      84  686010  686007      83
  686013  686007      83  686013  686010      84  686019  686016      83  686022
  686016      83  686022  686019      84  686028  686025      83  686031  686025
      83  686031  686028      84  686037  686034      83  686040  686034      83
  686040  686037      84  686046  686043      83  686049  686043      83  686049
  686046      84  686055  686052      83  686058  686052      83  686058  686055
      84  686064  686061      83  686067  686061      83  686067  686064      84
  686073  686070      83  686076  686070      83  686076  686073      84  686082
  686079      83  686085  686079      83  686085  686082      84  686091  686088
      83  686094  686088      83  686094  686091      84  686100  686097      83
  686103  686097      83  686103  686100      84  686109  686106      83  686112
  686106      83  686112  686109      84  686118  686115      83  686121  686115
      83  686121  686118      84  686127  686124      83  686130  686124      83
  686130  686127      84  686136  686133      83  686139  686133      83  686139
  686136      84  686145  686142      83  686148  686142      83  686148  686145
      84  686154  686151      83  686157  686151      83  686157  686154      84
  686163  686160      83  686166  686160      83  686166  686163      84  686172
  686169      83  686175  686169      83  686175  686172      84  686181  686178
      83  686184  686178      83  686184  686181      84  686190  686187      83
  686193  686187      83  686193  686190      84  686199  686196      83  686202
  686196      83  686202  686199      84  686208  686205      83  686211  686205
      83  686211  686208      84  686217  686214      83  686220  686214      83
  686220  686217      84  686226  686223      83  686229  686223      83  686229
  686226      84  686235  686232      83  686238  686232      83  686238  686235
      84  686244  686241      83  686247  686241      83  686247  686244      84
  686253  686250      83  686256  686250      83  686256  686253      84  686262
  686259      83  686265  686259      83  686265  686262      84  686271  686268
      83  686274  686268      83  686274  686271      84  686280  686277      83
  686283  686277      83  686283  686280      84  686289  686286      83  686292
  686286      83  686292  686289      84  686298  686295      83  686301  686295
      83  686301  686298      84  686307  686304      83  686310  686304      83
  686310  686307      84  686316  686313      83  686319  686313      83  686319
  686316      84  686325  686322      83  686328  686322      83  686328  686325
      84  686334  686331      83  686337  686331      83  686337  686334      84
  686343  686340      83  686346  686340      83  686346  686343      84  686352
  686349      83  686355  686349      83  686355  686352      84  686361  686358
      83  686364  686358      83  686364  686361      84  686370  686367      83
  686373  686367      83  686373  686370      84  686379  686376      83  686382
  686376      83  686382  686379      84  686388  686385      83  686391  686385
      83  686391  686388      84  686397  686394      83  686400  686394      83
  686400  686397      84  686406  686403      83  686409  686403      83  686409
  686406      84  686415  686412      83  686418  686412      83  686418  686415
      84  686424  686421      83  686427  686421      83  686427  686424      84
  686433  686430      83  686436  686430      83  686436  686433      84  686442
  686439      83  686445  686439      83  686445  686442      84  686451  686448
      83  686454  686448      83  686454  686451      84  686460  686457      83
  686463  686457      83  686463  686460      84  686469  686466      83  686472
  686466      83  686472  686469      84  686478  686475      83  686481  686475
      83  686481  686478      84  686487  686484      83  686490  686484      83
  686490  686487      84  686496  686493      83  686499  686493      83  686499
  686496      84  686505  686502      83  686508  686502      83  686508  686505
      84  686514  686511      83  686517  686511      83  686517  686514      84
  686523  686520      83  686526  686520      83  686526  686523      84  686532
  686529      83  686535  686529      83  686535  686532      84  686541  686538
      83  686544  686538      83  686544  686541      84  686550  686547      83
  686553  686547      83  686553  686550      84  686559  686556      83  686562
  686556      83  686562  686559      84  686568  686565      83  686571  686565
      83  686571  686568      84  686577  686574      83  686580  686574      83
  686580  686577      84  686586  686583      83  686589  686583      83  686589
  686586      84  686595  686592      83  686598  686592      83  686598  686595
      84  686604  686601      83  686607  686601      83  686607  686604      84
  686613  686610      83  686616  686610      83  686616  686613      84  686622
  686619      83  686625  686619      83  686625  686622      84  686631  686628
      83  686634  686628      83  686634  686631      84  686640  686637      83
  686643  686637      83  686643  686640      84  686649  686646      83  686652
  686646      83  686652  686649      84  686658  686655      83  686661  686655
      83  686661  686658      84  686667  686664      83  686670  686664      83
  686670  686667      84  686676  686673      83  686679  686673      83  686679
  686676      84  686685  686682      83  686688  686682      83  686688  686685
      84  686694  686691      83  686697  686691      83  686697  686694      84
  686703  686700      83  686706  686700      83  686706  686703      84  686712
  686709      83  686715  686709      83  686715  686712      84  686721  686718
      83  686724  686718      83  686724  686721      84  686730  686727      83
  686733  686727      83  686733  686730      84  686739  686736      83  686742
  686736      83  686742  686739      84  686748  686745      83  686751  686745
      83  686751  686748      84  686757  686754      83  686760  686754      83
  686760  686757      84  686766  686763      83  686769  686763      83  686769
  686766      84  686775  686772      83  686778  686772      83  686778  686775
      84  686784  686781      83  686787  686781      83  686787  686784      84
  686793  686790      83  686796  686790      83  686796  686793      84  686802
  686799      83  686805  686799      83  686805  686802      84  686811  686808
      83  686814  686808      83  686814  686811      84  686820  686817      83
  686823  686817      83  686823  686820      84  686829  686826      83  686832
  686826      83  686832  686829      84  686838  686835      83  686841  686835
      83  686841  686838      84  686847  686844      83  686850  686844      83
  686850  686847      84  686856  686853      83  686859  686853      83  686859
  686856      84  686865  686862      83  686868  686862      83  686868  686865
      84  686874  686871      83  686877  686871      83  686877  686874      84
  686883  686880      83  686886  686880      83  686886  686883      84  686892
  686889      83  686895  686889      83  686895  686892      84  686901  686898
      83  686904  686898      83  686904  686901      84  686910  686907      83
  686913  686907      83  686913  686910      84  686919  686916      83  686922
  686916      83  686922  686919      84  686928  686925      83  686931  686925
      83  686931  686928      84  686937  686934      83  686940  686934      83
  686940  686937      84  686946  686943      83  686949  686943      83  686949
  686946      84  686955  686952      83  686958  686952      83  686958  686955
      84  686964  686961      83  686967  686961      83  686967  686964      84
  686973  686970      83  686976  686970      83  686976  686973      84  686982
  686979      83  686985  686979      83  686985  686982      84  686991  686988
      83  686994  686988      83  686994  686991      84  687000  686997      83
  687003  686997      83  687003  687000      84  687009  687006      83  687012
  687006      83  687012  687009      84  687018  687015      83  687021  687015
      83  687021  687018      84  687027  687024      83  687030  687024      83
  687030  687027      84  687036  687033      83  687039  687033      83  687039
  687036      84  687045  687042      83  687048  687042      83  687048  687045
      84  687054  687051      83  687057  687051      83  687057  687054      84
  687063  687060      83  687066  687060      83  687066  687063      84  687072
  687069      83  687075  687069      83  687075  687072      84  687081  687078
      83  687084  687078      83  687084  687081      84  687090  687087      83
  687093  687087      83  687093  687090      84  687099  687096      83  687102
  687096      83  687102  687099      84  687108  687105      83  687111  687105
      83  687111  687108      84  687117  687114      83  687120  687114      83
  687120  687117      84  687126  687123      83  687129  687123      83  687129
  687126      84  687135  687132      83  687138  687132      83  687138  687135
      84  687144  687141      83  687147  687141      83  687147  687144      84
  687153  687150      83  687156  687150      83  687156  687153      84  687162
  687159      83  687165  687159      83  687165  687162      84  687171  687168
      83  687174  687168      83  687174  687171      84  687180  687177      83
  687183  687177      83  687183  687180      84  687189  687186      83  687192
  687186      83  687192  687189      84  687198  687195      83  687201  687195
      83  687201  687198      84  687207  687204      83  687210  687204      83
  687210  687207      84  687216  687213      83  687219  687213      83  687219
  687216      84  687225  687222      83  687228  687222      83  687228  687225
      84  687234  687231      83  687237  687231      83  687237  687234      84
  687243  687240      83  687246  687240      83  687246  687243      84  687252
  687249      83  687255  687249      83  687255  687252      84  687261  687258
      83  687264  687258      83  687264  687261      84  687270  687267      83
  687273  687267      83  687273  687270      84  687279  687276      83  687282
  687276      83  687282  687279      84  687288  687285      83  687291  687285
      83  687291  687288      84  687297  687294      83  687300  687294      83
  687300  687297      84  687306  687303      83  687309  687303      83  687309
  687306      84  687315  687312      83  687318  687312      83  687318  687315
      84  687324  687321      83  687327  687321      83  687327  687324      84
  687333  687330      83  687336  687330      83  687336  687333      84  687342
  687339      83  687345  687339      83  687345  687342      84  687351  687348
      83  687354  687348      83  687354  687351      84  687360  687357      83
  687363  687357      83  687363  687360      84  687369  687366      83  687372
  687366      83  687372  687369      84  687378  687375      83  687381  687375
      83  687381  687378      84  687387  687384      83  687390  687384      83
  687390  687387      84  687396  687393      83  687399  687393      83  687399
  687396      84  687405  687402      83  687408  687402      83  687408  687405
      84  687414  687411      83  687417  687411      83  687417  687414      84
  687423  687420      83  687426  687420      83  687426  687423      84  687432
  687429      83  687435  687429      83  687435  687432      84  687441  687438
      83  687444  687438      83  687444  687441      84  687450  687447      83
  687453  687447      83  687453  687450      84  687459  687456      83  687462
  687456      83  687462  687459      84  687468  687465      83  687471  687465
      83  687471  687468      84  687477  687474      83  687480  687474      83
  687480  687477      84  687486  687483      83  687489  687483      83  687489
  687486      84  687495  687492      83  687498  687492      83  687498  687495
      84  687504  687501      83  687507  687501      83  687507  687504      84
  687513  687510      83  687516  687510      83  687516  687513      84  687522
  687519      83  687525  687519      83  687525  687522      84  687531  687528
      83  687534  687528      83  687534  687531      84  687540  687537      83
  687543  687537      83  687543  687540      84  687549  687546      83  687552
  687546      83  687552  687549      84  687558  687555      83  687561  687555
      83  687561  687558      84  687567  687564      83  687570  687564      83
  687570  687567      84  687576  687573      83  687579  687573      83  687579
  687576      84  687585  687582      83  687588  687582      83  687588  687585
      84  687594  687591      83  687597  687591      83  687597  687594      84
  687603  687600      83  687606  687600      83  687606  687603      84  687612
  687609      83  687615  687609      83  687615  687612      84  687621  687618
      83  687624  687618      83  687624  687621      84  687630  687627      83
  687633  687627      83  687633  687630      84  687639  687636      83  687642
  687636      83  687642  687639      84  687648  687645      83  687651  687645
      83  687651  687648      84  687657  687654      83  687660  687654      83
  687660  687657      84  687666  687663      83  687669  687663      83  687669
  687666      84  687675  687672      83  687678  687672      83  687678  687675
      84  687684  687681      83  687687  687681      83  687687  687684      84
  687693  687690      83  687696  687690      83  687696  687693      84  687702
  687699      83  687705  687699      83  687705  687702      84  687711  687708
      83  687714  687708      83  687714  687711      84  687720  687717      83
  687723  687717      83  687723  687720      84  687729  687726      83  687732
  687726      83  687732  687729      84  687738  687735      83  687741  687735
      83  687741  687738      84  687747  687744      83  687750  687744      83
  687750  687747      84  687756  687753      83  687759  687753      83  687759
  687756      84  687765  687762      83  687768  687762      83  687768  687765
      84  687774  687771      83  687777  687771      83  687777  687774      84
  687783  687780      83  687786  687780      83  687786  687783      84  687792
  687789      83  687795  687789      83  687795  687792      84  687801  687798
      83  687804  687798      83  687804  687801      84  687810  687807      83
  687813  687807      83  687813  687810      84  687819  687816      83  687822
  687816      83  687822  687819      84  687828  687825      83  687831  687825
      83  687831  687828      84  687837  687834      83  687840  687834      83
  687840  687837      84  687846  687843      83  687849  687843      83  687849
  687846      84  687855  687852      83  687858  687852      83  687858  687855
      84  687864  687861      83  687867  687861      83  687867  687864      84
  687873  687870      83  687876  687870      83  687876  687873      84  687882
  687879      83  687885  687879      83  687885  687882      84  687891  687888
      83  687894  687888      83  687894  687891      84  687900  687897      83
  687903  687897      83  687903  687900      84  687909  687906      83  687912
  687906      83  687912  687909      84  687918  687915      83  687921  687915
      83  687921  687918      84  687927  687924      83  687930  687924      83
  687930  687927      84  687936  687933      83  687939  687933      83  687939
  687936      84  687945  687942      83  687948  687942      83  687948  687945
      84  687954  687951      83  687957  687951      83  687957  687954      84
  687963  687960      83  687966  687960      83  687966  687963      84  687972
  687969      83  687975  687969      83  687975  687972      84  687981  687978
      83  687984  687978      83  687984  687981      84  687990  687987      83
  687993  687987      83  687993  687990      84  687999  687996      83  688002
  687996      83  688002  687999      84  688008  688005      83  688011  688005
      83  688011  688008      84  688017  688014      83  688020  688014      83
  688020  688017      84  688026  688023      83  688029  688023      83  688029
  688026      84  688035  688032      83  688038  688032      83  688038  688035
      84  688044  688041      83  688047  688041      83  688047  688044      84
  688053  688050      83  688056  688050      83  688056  688053      84  688062
  688059      83  688065  688059      83  688065  688062      84  688071  688068
      83  688074  688068      83  688074  688071      84  688080  688077      83
  688083  688077      83  688083  688080      84  688089  688086      83  688092
  688086      83  688092  688089      84  688098  688095      83  688101  688095
      83  688101  688098      84  688107  688104      83  688110  688104      83
  688110  688107      84  688116  688113      83  688119  688113      83  688119
  688116      84  688125  688122      83  688128  688122      83  688128  688125
      84  688134  688131      83  688137  688131      83  688137  688134      84
  688143  688140      83  688146  688140      83  688146  688143      84  688152
  688149      83  688155  688149      83  688155  688152      84  688161  688158
      83  688164  688158      83  688164  688161      84  688170  688167      83
  688173  688167      83  688173  688170      84  688179  688176      83  688182
  688176      83  688182  688179      84  688188  688185      83  688191  688185
      83  688191  688188      84  688197  688194      83  688200  688194      83
  688200  688197      84  688206  688203      83  688209  688203      83  688209
  688206      84  688215  688212      83  688218  688212      83  688218  688215
      84  688224  688221      83  688227  688221      83  688227  688224      84
  688233  688230      83  688236  688230      83  688236  688233      84  688242
  688239      83  688245  688239      83  688245  688242      84  688251  688248
      83  688254  688248      83  688254  688251      84  688260  688257      83
  688263  688257      83  688263  688260      84  688269  688266      83  688272
  688266      83  688272  688269      84  688278  688275      83  688281  688275
      83  688281  688278      84  688287  688284      83  688290  688284      83
  688290  688287      84  688296  688293      83  688299  688293      83  688299
  688296      84  688305  688302      83  688308  688302      83  688308  688305
      84  688314  688311      83  688317  688311      83  688317  688314      84
  688323  688320      83  688326  688320      83  688326  688323      84  688332
  688329      83  688335  688329      83  688335  688332      84  688341  688338
      83  688344  688338      83  688344  688341      84  688350  688347      83
  688353  688347      83  688353  688350      84  688359  688356      83  688362
  688356      83  688362  688359      84  688368  688365      83  688371  688365
      83  688371  688368      84  688377  688374      83  688380  688374      83
  688380  688377      84  688386  688383      83  688389  688383      83  688389
  688386      84  688395  688392      83  688398  688392      83  688398  688395
      84  688404  688401      83  688407  688401      83  688407  688404      84
  688413  688410      83  688416  688410      83  688416  688413      84  688422
  688419      83  688425  688419      83  688425  688422      84  688431  688428
      83  688434  688428      83  688434  688431      84  688440  688437      83
  688443  688437      83  688443  688440      84  688449  688446      83  688452
  688446      83  688452  688449      84  688458  688455      83  688461  688455
      83  688461  688458      84  688467  688464      83  688470  688464      83
  688470  688467      84  688476  688473      83  688479  688473      83  688479
  688476      84  688485  688482      83  688488  688482      83  688488  688485
      84  688494  688491      83  688497  688491      83  688497  688494      84
  688503  688500      83  688506  688500      83  688506  688503      84  688512
  688509      83  688515  688509      83  688515  688512      84  688521  688518
      83  688524  688518      83  688524  688521      84  688530  688527      83
  688533  688527      83  688533  688530      84  688539  688536      83  688542
  688536      83  688542  688539      84  688548  688545      83  688551  688545
      83  688551  688548      84  688557  688554      83  688560  688554      83
  688560  688557      84  688566  688563      83  688569  688563      83  688569
  688566      84  688575  688572      83  688578  688572      83  688578  688575
      84  688584  688581      83  688587  688581      83  688587  688584      84
  688593  688590      83  688596  688590      83  688596  688593      84  688602
  688599      83  688605  688599      83  688605  688602      84  688611  688608
      83  688614  688608      83  688614  688611      84  688620  688617      83
  688623  688617      83  688623  688620      84  688629  688626      83  688632
  688626      83  688632  688629      84  688638  688635      83  688641  688635
      83  688641  688638      84  688647  688644      83  688650  688644      83
  688650  688647      84  688656  688653      83  688659  688653      83  688659
  688656      84  688665  688662      83  688668  688662      83  688668  688665
      84  688674  688671      83  688677  688671      83  688677  688674      84
  688683  688680      83  688686  688680      83  688686  688683      84  688692
  688689      83  688695  688689      83  688695  688692      84  688701  688698
      83  688704  688698      83  688704  688701      84  688710  688707      83
  688713  688707      83  688713  688710      84  688719  688716      83  688722
  688716      83  688722  688719      84  688728  688725      83  688731  688725
      83  688731  688728      84  688737  688734      83  688740  688734      83
  688740  688737      84  688746  688743      83  688749  688743      83  688749
  688746      84  688755  688752      83  688758  688752      83  688758  688755
      84  688764  688761      83  688767  688761      83  688767  688764      84
  688773  688770      83  688776  688770      83  688776  688773      84  688782
  688779      83  688785  688779      83  688785  688782      84  688791  688788
      83  688794  688788      83  688794  688791      84  688800  688797      83
  688803  688797      83  688803  688800      84  688809  688806      83  688812
  688806      83  688812  688809      84  688818  688815      83  688821  688815
      83  688821  688818      84  688827  688824      83  688830  688824      83
  688830  688827      84  688836  688833      83  688839  688833      83  688839
  688836      84  688845  688842      83  688848  688842      83  688848  688845
      84  688854  688851      83  688857  688851      83  688857  688854      84
  688863  688860      83  688866  688860      83  688866  688863      84  688872
  688869      83  688875  688869      83  688875  688872      84  688881  688878
      83  688884  688878      83  688884  688881      84  688890  688887      83
  688893  688887      83  688893  688890      84  688899  688896      83  688902
  688896      83  688902  688899      84  688908  688905      83  688911  688905
      83  688911  688908      84  688917  688914      83  688920  688914      83
  688920  688917      84  688926  688923      83  688929  688923      83  688929
  688926      84  688935  688932      83  688938  688932      83  688938  688935
      84  688944  688941      83  688947  688941      83  688947  688944      84
  688953  688950      83  688956  688950      83  688956  688953      84  688962
  688959      83  688965  688959      83  688965  688962      84  688971  688968
      83  688974  688968      83  688974  688971      84  688980  688977      83
  688983  688977      83  688983  688980      84  688989  688986      83  688992
  688986      83  688992  688989      84  688998  688995      83  689001  688995
      83  689001  688998      84  689007  689004      83  689010  689004      83
  689010  689007      84  689016  689013      83  689019  689013      83  689019
  689016      84  689025  689022      83  689028  689022      83  689028  689025
      84  689034  689031      83  689037  689031      83  689037  689034      84
  689043  689040      83  689046  689040      83  689046  689043      84  689052
  689049      83  689055  689049      83  689055  689052      84  689061  689058
      83  689064  689058      83  689064  689061      84  689070  689067      83
  689073  689067      83  689073  689070      84  689079  689076      83  689082
  689076      83  689082  689079      84  689088  689085      83  689091  689085
      83  689091  689088      84  689097  689094      83  689100  689094      83
  689100  689097      84  689106  689103      83  689109  689103      83  689109
  689106      84  689115  689112      83  689118  689112      83  689118  689115
      84  689124  689121      83  689127  689121      83  689127  689124      84
  689133  689130      83  689136  689130      83  689136  689133      84  689142
  689139      83  689145  689139      83  689145  689142      84  689151  689148
      83  689154  689148      83  689154  689151      84  689160  689157      83
  689163  689157      83  689163  689160      84  689169  689166      83  689172
  689166      83  689172  689169      84  689178  689175      83  689181  689175
      83  689181  689178      84  689187  689184      83  689190  689184      83
  689190  689187      84  689196  689193      83  689199  689193      83  689199
  689196      84  689205  689202      83  689208  689202      83  689208  689205
      84  689214  689211      83  689217  689211      83  689217  689214      84
  689223  689220      83  689226  689220      83  689226  689223      84  689232
  689229      83  689235  689229      83  689235  689232      84  689241  689238
      83  689244  689238      83  689244  689241      84  689250  689247      83
  689253  689247      83  689253  689250      84  689259  689256      83  689262
  689256      83  689262  689259      84  689268  689265      83  689271  689265
      83  689271  689268      84  689277  689274      83  689280  689274      83
  689280  689277      84  689286  689283      83  689289  689283      83  689289
  689286      84  689295  689292      83  689298  689292      83  689298  689295
      84  689304  689301      83  689307  689301      83  689307  689304      84
  689313  689310      83  689316  689310      83  689316  689313      84  689322
  689319      83  689325  689319      83  689325  689322      84  689331  689328
      83  689334  689328      83  689334  689331      84  689340  689337      83
  689343  689337      83  689343  689340      84  689349  689346      83  689352
  689346      83  689352  689349      84  689358  689355      83  689361  689355
      83  689361  689358      84  689367  689364      83  689370  689364      83
  689370  689367      84  689376  689373      83  689379  689373      83  689379
  689376      84  689385  689382      83  689388  689382      83  689388  689385
      84  689394  689391      83  689397  689391      83  689397  689394      84
  689403  689400      83  689406  689400      83  689406  689403      84  689412
  689409      83  689415  689409      83  689415  689412      84  689421  689418
      83  689424  689418      83  689424  689421      84  689430  689427      83
  689433  689427      83  689433  689430      84  689439  689436      83  689442
  689436      83  689442  689439      84  689448  689445      83  689451  689445
      83  689451  689448      84  689457  689454      83  689460  689454      83
  689460  689457      84  689466  689463      83  689469  689463      83  689469
  689466      84  689475  689472      83  689478  689472      83  689478  689475
      84  689484  689481      83  689487  689481      83  689487  689484      84
  689493  689490      83  689496  689490      83  689496  689493      84  689502
  689499      83  689505  689499      83  689505  689502      84  689511  689508
      83  689514  689508      83  689514  689511      84  689520  689517      83
  689523  689517      83  689523  689520      84  689529  689526      83  689532
  689526      83  689532  689529      84  689538  689535      83  689541  689535
      83  689541  689538      84  689547  689544      83  689550  689544      83
  689550  689547      84  689556  689553      83  689559  689553      83  689559
  689556      84  689565  689562      83  689568  689562      83  689568  689565
      84  689574  689571      83  689577  689571      83  689577  689574      84
  689583  689580      83  689586  689580      83  689586  689583      84  689592
  689589      83  689595  689589      83  689595  689592      84  689601  689598
      83  689604  689598      83  689604  689601      84  689610  689607      83
  689613  689607      83  689613  689610      84  689619  689616      83  689622
  689616      83  689622  689619      84  689628  689625      83  689631  689625
      83  689631  689628      84  689637  689634      83  689640  689634      83
  689640  689637      84  689646  689643      83  689649  689643      83  689649
  689646      84  689655  689652      83  689658  689652      83  689658  689655
      84  689664  689661      83  689667  689661      83  689667  689664      84
  689673  689670      83  689676  689670      83  689676  689673      84  689682
  689679      83  689685  689679      83  689685  689682      84  689691  689688
      83  689694  689688      83  689694  689691      84  689700  689697      83
  689703  689697      83  689703  689700      84  689709  689706      83  689712
  689706      83  689712  689709      84  689718  689715      83  689721  689715
      83  689721  689718      84  689727  689724      83  689730  689724      83
  689730  689727      84  689736  689733      83  689739  689733      83  689739
  689736      84  689745  689742      83  689748  689742      83  689748  689745
      84  689754  689751      83  689757  689751      83  689757  689754      84
  689763  689760      83  689766  689760      83  689766  689763      84  689772
  689769      83  689775  689769      83  689775  689772      84  689781  689778
      83  689784  689778      83  689784  689781      84  689790  689787      83
  689793  689787      83  689793  689790      84  689799  689796      83  689802
  689796      83  689802  689799      84  689808  689805      83  689811  689805
      83  689811  689808      84  689817  689814      83  689820  689814      83
  689820  689817      84  689826  689823      83  689829  689823      83  689829
  689826      84  689835  689832      83  689838  689832      83  689838  689835
      84  689844  689841      83  689847  689841      83  689847  689844      84
  689853  689850      83  689856  689850      83  689856  689853      84  689862
  689859      83  689865  689859      83  689865  689862      84  689871  689868
      83  689874  689868      83  689874  689871      84  689880  689877      83
  689883  689877      83  689883  689880      84  689889  689886      83  689892
  689886      83  689892  689889      84  689898  689895      83  689901  689895
      83  689901  689898      84  689907  689904      83  689910  689904      83
  689910  689907      84  689916  689913      83  689919  689913      83  689919
  689916      84  689925  689922      83  689928  689922      83  689928  689925
      84  689934  689931      83  689937  689931      83  689937  689934      84
  689943  689940      83  689946  689940      83  689946  689943      84  689952
  689949      83  689955  689949      83  689955  689952      84  689961  689958
      83  689964  689958      83  689964  689961      84  689970  689967      83
  689973  689967      83  689973  689970      84  689979  689976      83  689982
  689976      83  689982  689979      84  689988  689985      83  689991  689985
      83  689991  689988      84  689997  689994      83  690000  689994      83
  690000  689997      84  690006  690003      83  690009  690003      83  690009
  690006      84  690015  690012      83  690018  690012      83  690018  690015
      84  690024  690021      83  690027  690021      83  690027  690024      84
  690033  690030      83  690036  690030      83  690036  690033      84  690042
  690039      83  690045  690039      83  690045  690042      84  690051  690048
      83  690054  690048      83  690054  690051      84  690060  690057      83
  690063  690057      83  690063  690060      84  690069  690066      83  690072
  690066      83  690072  690069      84  690078  690075      83  690081  690075
      83  690081  690078      84  690087  690084      83  690090  690084      83
  690090  690087      84  690096  690093      83  690099  690093      83  690099
  690096      84  690105  690102      83  690108  690102      83  690108  690105
      84  690114  690111      83  690117  690111      83  690117  690114      84
  690123  690120      83  690126  690120      83  690126  690123      84  690132
  690129      83  690135  690129      83  690135  690132      84  690141  690138
      83  690144  690138      83  690144  690141      84  690150  690147      83
  690153  690147      83  690153  690150      84  690159  690156      83  690162
  690156      83  690162  690159      84  690168  690165      83  690171  690165
      83  690171  690168      84  690177  690174      83  690180  690174      83
  690180  690177      84  690186  690183      83  690189  690183      83  690189
  690186      84  690195  690192      83  690198  690192      83  690198  690195
      84  690204  690201      83  690207  690201      83  690207  690204      84
  690213  690210      83  690216  690210      83  690216  690213      84  690222
  690219      83  690225  690219      83  690225  690222      84  690231  690228
      83  690234  690228      83  690234  690231      84  690240  690237      83
  690243  690237      83  690243  690240      84  690249  690246      83  690252
  690246      83  690252  690249      84  690258  690255      83  690261  690255
      83  690261  690258      84  690267  690264      83  690270  690264      83
  690270  690267      84  690276  690273      83  690279  690273      83  690279
  690276      84  690285  690282      83  690288  690282      83  690288  690285
      84  690294  690291      83  690297  690291      83  690297  690294      84
  690303  690300      83  690306  690300      83  690306  690303      84  690312
  690309      83  690315  690309      83  690315  690312      84  690321  690318
      83  690324  690318      83  690324  690321      84  690330  690327      83
  690333  690327      83  690333  690330      84  690339  690336      83  690342
  690336      83  690342  690339      84  690348  690345      83  690351  690345
      83  690351  690348      84  690357  690354      83  690360  690354      83
  690360  690357      84  690366  690363      83  690369  690363      83  690369
  690366      84  690375  690372      83  690378  690372      83  690378  690375
      84  690384  690381      83  690387  690381      83  690387  690384      84
  690393  690390      83  690396  690390      83  690396  690393      84  690402
  690399      83  690405  690399      83  690405  690402      84  690411  690408
      83  690414  690408      83  690414  690411      84  690420  690417      83
  690423  690417      83  690423  690420      84  690429  690426      83  690432
  690426      83  690432  690429      84  690438  690435      83  690441  690435
      83  690441  690438      84  690447  690444      83  690450  690444      83
  690450  690447      84  690456  690453      83  690459  690453      83  690459
  690456      84  690465  690462      83  690468  690462      83  690468  690465
      84  690474  690471      83  690477  690471      83  690477  690474      84
  690483  690480      83  690486  690480      83  690486  690483      84  690492
  690489      83  690495  690489      83  690495  690492      84  690501  690498
      83  690504  690498      83  690504  690501      84  690510  690507      83
  690513  690507      83  690513  690510      84  690519  690516      83  690522
  690516      83  690522  690519      84  690528  690525      83  690531  690525
      83  690531  690528      84  690537  690534      83  690540  690534      83
  690540  690537      84  690546  690543      83  690549  690543      83  690549
  690546      84  690555  690552      83  690558  690552      83  690558  690555
      84  690564  690561      83  690567  690561      83  690567  690564      84
  690573  690570      83  690576  690570      83  690576  690573      84  690582
  690579      83  690585  690579      83  690585  690582      84  690591  690588
      83  690594  690588      83  690594  690591      84  690600  690597      83
  690603  690597      83  690603  690600      84  690609  690606      83  690612
  690606      83  690612  690609      84  690618  690615      83  690621  690615
      83  690621  690618      84  690627  690624      83  690630  690624      83
  690630  690627      84  690636  690633      83  690639  690633      83  690639
  690636      84  690645  690642      83  690648  690642      83  690648  690645
      84  690654  690651      83  690657  690651      83  690657  690654      84
  690663  690660      83  690666  690660      83  690666  690663      84  690672
  690669      83  690675  690669      83  690675  690672      84  690681  690678
      83  690684  690678      83  690684  690681      84  690690  690687      83
  690693  690687      83  690693  690690      84  690699  690696      83  690702
  690696      83  690702  690699      84  690708  690705      83  690711  690705
      83  690711  690708      84  690717  690714      83  690720  690714      83
  690720  690717      84  690726  690723      83  690729  690723      83  690729
  690726      84  690735  690732      83  690738  690732      83  690738  690735
      84  690744  690741      83  690747  690741      83  690747  690744      84
  690753  690750      83  690756  690750      83  690756  690753      84  690762
  690759      83  690765  690759      83  690765  690762      84  690771  690768
      83  690774  690768      83  690774  690771      84  690780  690777      83
  690783  690777      83  690783  690780      84  690789  690786      83  690792
  690786      83  690792  690789      84  690798  690795      83  690801  690795
      83  690801  690798      84  690807  690804      83  690810  690804      83
  690810  690807      84  690816  690813      83  690819  690813      83  690819
  690816      84  690825  690822      83  690828  690822      83  690828  690825
      84  690834  690831      83  690837  690831      83  690837  690834      84
  690843  690840      83  690846  690840      83  690846  690843      84  690852
  690849      83  690855  690849      83  690855  690852      84  690861  690858
      83  690864  690858      83  690864  690861      84  690870  690867      83
  690873  690867      83  690873  690870      84  690879  690876      83  690882
  690876      83  690882  690879      84  690888  690885      83  690891  690885
      83  690891  690888      84  690897  690894      83  690900  690894      83
  690900  690897      84  690906  690903      83  690909  690903      83  690909
  690906      84  690915  690912      83  690918  690912      83  690918  690915
      84  690924  690921      83  690927  690921      83  690927  690924      84
  690933  690930      83  690936  690930      83  690936  690933      84  690942
  690939      83  690945  690939      83  690945  690942      84  690951  690948
      83  690954  690948      83  690954  690951      84  690960  690957      83
  690963  690957      83  690963  690960      84  690969  690966      83  690972
  690966      83  690972  690969      84  690978  690975      83  690981  690975
      83  690981  690978      84  690987  690984      83  690990  690984      83
  690990  690987      84  690996  690993      83  690999  690993      83  690999
  690996      84  691005  691002      83  691008  691002      83  691008  691005
      84  691014  691011      83  691017  691011      83  691017  691014      84
  691023  691020      83  691026  691020      83  691026  691023      84  691032
  691029      83  691035  691029      83  691035  691032      84  691041  691038
      83  691044  691038      83  691044  691041      84  691050  691047      83
  691053  691047      83  691053  691050      84  691059  691056      83  691062
  691056      83  691062  691059      84  691068  691065      83  691071  691065
      83  691071  691068      84  691077  691074      83  691080  691074      83
  691080  691077      84  691086  691083      83  691089  691083      83  691089
  691086      84  691095  691092      83  691098  691092      83  691098  691095
      84  691104  691101      83  691107  691101      83  691107  691104      84
  691113  691110      83  691116  691110      83  691116  691113      84  691122
  691119      83  691125  691119      83  691125  691122      84  691131  691128
      83  691134  691128      83  691134  691131      84  691140  691137      83
  691143  691137      83  691143  691140      84  691149  691146      83  691152
  691146      83  691152  691149      84  691158  691155      83  691161  691155
      83  691161  691158      84  691167  691164      83  691170  691164      83
  691170  691167      84  691176  691173      83  691179  691173      83  691179
  691176      84  691185  691182      83  691188  691182      83  691188  691185
      84  691194  691191      83  691197  691191      83  691197  691194      84
  691203  691200      83  691206  691200      83  691206  691203      84  691212
  691209      83  691215  691209      83  691215  691212      84  691221  691218
      83  691224  691218      83  691224  691221      84  691230  691227      83
  691233  691227      83  691233  691230      84  691239  691236      83  691242
  691236      83  691242  691239      84  691248  691245      83  691251  691245
      83  691251  691248      84  691257  691254      83  691260  691254      83
  691260  691257      84  691266  691263      83  691269  691263      83  691269
  691266      84  691275  691272      83  691278  691272      83  691278  691275
      84  691284  691281      83  691287  691281      83  691287  691284      84
  691293  691290      83  691296  691290      83  691296  691293      84  691302
  691299      83  691305  691299      83  691305  691302      84  691311  691308
      83  691314  691308      83  691314  691311      84  691320  691317      83
  691323  691317      83  691323  691320      84  691329  691326      83  691332
  691326      83  691332  691329      84  691338  691335      83  691341  691335
      83  691341  691338      84  691347  691344      83  691350  691344      83
  691350  691347      84  691356  691353      83  691359  691353      83  691359
  691356      84  691365  691362      83  691368  691362      83  691368  691365
      84  691374  691371      83  691377  691371      83  691377  691374      84
  691383  691380      83  691386  691380      83  691386  691383      84  691392
  691389      83  691395  691389      83  691395  691392      84  691401  691398
      83  691404  691398      83  691404  691401      84  691410  691407      83
  691413  691407      83  691413  691410      84  691419  691416      83  691422
  691416      83  691422  691419      84  691428  691425      83  691431  691425
      83  691431  691428      84  691437  691434      83  691440  691434      83
  691440  691437      84  691446  691443      83  691449  691443      83  691449
  691446      84  691455  691452      83  691458  691452      83  691458  691455
      84  691464  691461      83  691467  691461      83  691467  691464      84
  691473  691470      83  691476  691470      83  691476  691473      84  691482
  691479      83  691485  691479      83  691485  691482      84  691491  691488
      83  691494  691488      83  691494  691491      84  691500  691497      83
  691503  691497      83  691503  691500      84  691509  691506      83  691512
  691506      83  691512  691509      84  691518  691515      83  691521  691515
      83  691521  691518      84  691527  691524      83  691530  691524      83
  691530  691527      84  691536  691533      83  691539  691533      83  691539
  691536      84  691545  691542      83  691548  691542      83  691548  691545
      84  691554  691551      83  691557  691551      83  691557  691554      84
  691563  691560      83  691566  691560      83  691566  691563      84  691572
  691569      83  691575  691569      83  691575  691572      84  691581  691578
      83  691584  691578      83  691584  691581      84  691590  691587      83
  691593  691587      83  691593  691590      84  691599  691596      83  691602
  691596      83  691602  691599      84  691608  691605      83  691611  691605
      83  691611  691608      84  691617  691614      83  691620  691614      83
  691620  691617      84  691626  691623      83  691629  691623      83  691629
  691626      84  691635  691632      83  691638  691632      83  691638  691635
      84  691644  691641      83  691647  691641      83  691647  691644      84
  691653  691650      83  691656  691650      83  691656  691653      84  691662
  691659      83  691665  691659      83  691665  691662      84  691671  691668
      83  691674  691668      83  691674  691671      84  691680  691677      83
  691683  691677      83  691683  691680      84  691689  691686      83  691692
  691686      83  691692  691689      84  691698  691695      83  691701  691695
      83  691701  691698      84  691707  691704      83  691710  691704      83
  691710  691707      84  691716  691713      83  691719  691713      83  691719
  691716      84  691725  691722      83  691728  691722      83  691728  691725
      84  691734  691731      83  691737  691731      83  691737  691734      84
  691743  691740      83  691746  691740      83  691746  691743      84  691752
  691749      83  691755  691749      83  691755  691752      84  691761  691758
      83  691764  691758      83  691764  691761      84  691770  691767      83
  691773  691767      83  691773  691770      84  691779  691776      83  691782
  691776      83  691782  691779      84  691788  691785      83  691791  691785
      83  691791  691788      84  691797  691794      83  691800  691794      83
  691800  691797      84  691806  691803      83  691809  691803      83  691809
  691806      84  691815  691812      83  691818  691812      83  691818  691815
      84  691824  691821      83  691827  691821      83  691827  691824      84
  691833  691830      83  691836  691830      83  691836  691833      84  691842
  691839      83  691845  691839      83  691845  691842      84  691851  691848
      83  691854  691848      83  691854  691851      84  691860  691857      83
  691863  691857      83  691863  691860      84  691869  691866      83  691872
  691866      83  691872  691869      84  691878  691875      83  691881  691875
      83  691881  691878      84  691887  691884      83  691890  691884      83
  691890  691887      84  691896  691893      83  691899  691893      83  691899
  691896      84  691905  691902      83  691908  691902      83  691908  691905
      84  691914  691911      83  691917  691911      83  691917  691914      84
  691923  691920      83  691926  691920      83  691926  691923      84  691932
  691929      83  691935  691929      83  691935  691932      84  691941  691938
      83  691944  691938      83  691944  691941      84  691950  691947      83
  691953  691947      83  691953  691950      84  691959  691956      83  691962
  691956      83  691962  691959      84  691968  691965      83  691971  691965
      83  691971  691968      84  691977  691974      83  691980  691974      83
  691980  691977      84  691986  691983      83  691989  691983      83  691989
  691986      84  691995  691992      83  691998  691992      83  691998  691995
      84  692004  692001      83  692007  692001      83  692007  692004      84
  692013  692010      83  692016  692010      83  692016  692013      84  692022
  692019      83  692025  692019      83  692025  692022      84  692031  692028
      83  692034  692028      83  692034  692031      84  692040  692037      83
  692043  692037      83  692043  692040      84  692049  692046      83  692052
  692046      83  692052  692049      84  692058  692055      83  692061  692055
      83  692061  692058      84  692067  692064      83  692070  692064      83
  692070  692067      84  692076  692073      83  692079  692073      83  692079
  692076      84  692085  692082      83  692088  692082      83  692088  692085
      84  692094  692091      83  692097  692091      83  692097  692094      84
  692103  692100      83  692106  692100      83  692106  692103      84  692112
  692109      83  692115  692109      83  692115  692112      84  692121  692118
      83  692124  692118      83  692124  692121      84  692130  692127      83
  692133  692127      83  692133  692130      84  692139  692136      83  692142
  692136      83  692142  692139      84  692148  692145      83  692151  692145
      83  692151  692148      84  692157  692154      83  692160  692154      83
  692160  692157      84  692166  692163      83  692169  692163      83  692169
  692166      84  692175  692172      83  692178  692172      83  692178  692175
      84  692184  692181      83  692187  692181      83  692187  692184      84
  692193  692190      83  692196  692190      83  692196  692193      84  692202
  692199      83  692205  692199      83  692205  692202      84  692211  692208
      83  692214  692208      83  692214  692211      84  692220  692217      83
  692223  692217      83  692223  692220      84  692229  692226      83  692232
  692226      83  692232  692229      84  692238  692235      83  692241  692235
      83  692241  692238      84  692247  692244      83  692250  692244      83
  692250  692247      84  692256  692253      83  692259  692253      83  692259
  692256      84  692265  692262      83  692268  692262      83  692268  692265
      84  692274  692271      83  692277  692271      83  692277  692274      84
  692283  692280      83  692286  692280      83  692286  692283      84  692292
  692289      83  692295  692289      83  692295  692292      84  692301  692298
      83  692304  692298      83  692304  692301      84  692310  692307      83
  692313  692307      83  692313  692310      84  692319  692316      83  692322
  692316      83  692322  692319      84  692328  692325      83  692331  692325
      83  692331  692328      84  692337  692334      83  692340  692334      83
  692340  692337      84  692346  692343      83  692349  692343      83  692349
  692346      84  692355  692352      83  692358  692352      83  692358  692355
      84  692364  692361      83  692367  692361      83  692367  692364      84
  692373  692370      83  692376  692370      83  692376  692373      84  692382
  692379      83  692385  692379      83  692385  692382      84  692391  692388
      83  692394  692388      83  692394  692391      84  692400  692397      83
  692403  692397      83  692403  692400      84  692409  692406      83  692412
  692406      83  692412  692409      84  692418  692415      83  692421  692415
      83  692421  692418      84  692427  692424      83  692430  692424      83
  692430  692427      84  692436  692433      83  692439  692433      83  692439
  692436      84  692445  692442      83  692448  692442      83  692448  692445
      84  692454  692451      83  692457  692451      83  692457  692454      84
  692463  692460      83  692466  692460      83  692466  692463      84  692472
  692469      83  692475  692469      83  692475  692472      84  692481  692478
      83  692484  692478      83  692484  692481      84  692490  692487      83
  692493  692487      83  692493  692490      84  692499  692496      83  692502
  692496      83  692502  692499      84  692508  692505      83  692511  692505
      83  692511  692508      84  692517  692514      83  692520  692514      83
  692520  692517      84  692526  692523      83  692529  692523      83  692529
  692526      84  692535  692532      83  692538  692532      83  692538  692535
      84  692544  692541      83  692547  692541      83  692547  692544      84
  692553  692550      83  692556  692550      83  692556  692553      84  692562
  692559      83  692565  692559      83  692565  692562      84  692571  692568
      83  692574  692568      83  692574  692571      84  692580  692577      83
  692583  692577      83  692583  692580      84  692589  692586      83  692592
  692586      83  692592  692589      84  692598  692595      83  692601  692595
      83  692601  692598      84  692607  692604      83  692610  692604      83
  692610  692607      84  692616  692613      83  692619  692613      83  692619
  692616      84  692625  692622      83  692628  692622      83  692628  692625
      84  692634  692631      83  692637  692631      83  692637  692634      84
  692643  692640      83  692646  692640      83  692646  692643      84  692652
  692649      83  692655  692649      83  692655  692652      84  692661  692658
      83  692664  692658      83  692664  692661      84  692670  692667      83
  692673  692667      83  692673  692670      84  692679  692676      83  692682
  692676      83  692682  692679      84  692688  692685      83  692691  692685
      83  692691  692688      84  692697  692694      83  692700  692694      83
  692700  692697      84  692706  692703      83  692709  692703      83  692709
  692706      84  692715  692712      83  692718  692712      83  692718  692715
      84  692724  692721      83  692727  692721      83  692727  692724      84
  692733  692730      83  692736  692730      83  692736  692733      84  692742
  692739      83  692745  692739      83  692745  692742      84  692751  692748
      83  692754  692748      83  692754  692751      84  692760  692757      83
  692763  692757      83  692763  692760      84  692769  692766      83  692772
  692766      83  692772  692769      84  692778  692775      83  692781  692775
      83  692781  692778      84  692787  692784      83  692790  692784      83
  692790  692787      84  692796  692793      83  692799  692793      83  692799
  692796      84  692805  692802      83  692808  692802      83  692808  692805
      84  692814  692811      83  692817  692811      83  692817  692814      84
  692823  692820      83  692826  692820      83  692826  692823      84  692832
  692829      83  692835  692829      83  692835  692832      84  692841  692838
      83  692844  692838      83  692844  692841      84  692850  692847      83
  692853  692847      83  692853  692850      84  692859  692856      83  692862
  692856      83  692862  692859      84  692868  692865      83  692871  692865
      83  692871  692868      84  692877  692874      83  692880  692874      83
  692880  692877      84  692886  692883      83  692889  692883      83  692889
  692886      84  692895  692892      83  692898  692892      83  692898  692895
      84  692904  692901      83  692907  692901      83  692907  692904      84
  692913  692910      83  692916  692910      83  692916  692913      84  692922
  692919      83  692925  692919      83  692925  692922      84  692931  692928
      83  692934  692928      83  692934  692931      84  692940  692937      83
  692943  692937      83  692943  692940      84  692949  692946      83  692952
  692946      83  692952  692949      84  692958  692955      83  692961  692955
      83  692961  692958      84  692967  692964      83  692970  692964      83
  692970  692967      84  692976  692973      83  692979  692973      83  692979
  692976      84  692985  692982      83  692988  692982      83  692988  692985
      84  692994  692991      83  692997  692991      83  692997  692994      84
  693003  693000      83  693006  693000      83  693006  693003      84  693012
  693009      83  693015  693009      83  693015  693012      84  693021  693018
      83  693024  693018      83  693024  693021      84  693030  693027      83
  693033  693027      83  693033  693030      84  693039  693036      83  693042
  693036      83  693042  693039      84  693048  693045      83  693051  693045
      83  693051  693048      84  693057  693054      83  693060  693054      83
  693060  693057      84  693066  693063      83  693069  693063      83  693069
  693066      84  693075  693072      83  693078  693072      83  693078  693075
      84  693084  693081      83  693087  693081      83  693087  693084      84
  693093  693090      83  693096  693090      83  693096  693093      84  693102
  693099      83  693105  693099      83  693105  693102      84  693111  693108
      83  693114  693108      83  693114  693111      84  693120  693117      83
  693123  693117      83  693123  693120      84  693129  693126      83  693132
  693126      83  693132  693129      84  693138  693135      83  693141  693135
      83  693141  693138      84  693147  693144      83  693150  693144      83
  693150  693147      84  693156  693153      83  693159  693153      83  693159
  693156      84  693165  693162      83  693168  693162      83  693168  693165
      84  693174  693171      83  693177  693171      83  693177  693174      84
  693183  693180      83  693186  693180      83  693186  693183      84  693192
  693189      83  693195  693189      83  693195  693192      84  693201  693198
      83  693204  693198      83  693204  693201      84  693210  693207      83
  693213  693207      83  693213  693210      84  693219  693216      83  693222
  693216      83  693222  693219      84  693228  693225      83  693231  693225
      83  693231  693228      84  693237  693234      83  693240  693234      83
  693240  693237      84  693246  693243      83  693249  693243      83  693249
  693246      84  693255  693252      83  693258  693252      83  693258  693255
      84  693264  693261      83  693267  693261      83  693267  693264      84
  693273  693270      83  693276  693270      83  693276  693273      84  693282
  693279      83  693285  693279      83  693285  693282      84  693291  693288
      83  693294  693288      83  693294  693291      84  693300  693297      83
  693303  693297      83  693303  693300      84  693309  693306      83  693312
  693306      83  693312  693309      84  693318  693315      83  693321  693315
      83  693321  693318      84  693327  693324      83  693330  693324      83
  693330  693327      84  693336  693333      83  693339  693333      83  693339
  693336      84  693345  693342      83  693348  693342      83  693348  693345
      84  693354  693351      83  693357  693351      83  693357  693354      84
  693363  693360      83  693366  693360      83  693366  693363      84  693372
  693369      83  693375  693369      83  693375  693372      84  693381  693378
      83  693384  693378      83  693384  693381      84  693390  693387      83
  693393  693387      83  693393  693390      84  693399  693396      83  693402
  693396      83  693402  693399      84  693408  693405      83  693411  693405
      83  693411  693408      84  693417  693414      83  693420  693414      83
  693420  693417      84  693426  693423      83  693429  693423      83  693429
  693426      84  693435  693432      83  693438  693432      83  693438  693435
      84  693444  693441      83  693447  693441      83  693447  693444      84
  693453  693450      83  693456  693450      83  693456  693453      84  693462
  693459      83  693465  693459      83  693465  693462      84  693471  693468
      83  693474  693468      83  693474  693471      84  693480  693477      83
  693483  693477      83  693483  693480      84  693489  693486      83  693492
  693486      83  693492  693489      84  693498  693495      83  693501  693495
      83  693501  693498      84  693507  693504      83  693510  693504      83
  693510  693507      84  693516  693513      83  693519  693513      83  693519
  693516      84  693525  693522      83  693528  693522      83  693528  693525
      84  693534  693531      83  693537  693531      83  693537  693534      84
  693543  693540      83  693546  693540      83  693546  693543      84  693552
  693549      83  693555  693549      83  693555  693552      84  693561  693558
      83  693564  693558      83  693564  693561      84  693570  693567      83
  693573  693567      83  693573  693570      84  693579  693576      83  693582
  693576      83  693582  693579      84  693588  693585      83  693591  693585
      83  693591  693588      84  693597  693594      83  693600  693594      83
  693600  693597      84  693606  693603      83  693609  693603      83  693609
  693606      84  693615  693612      83  693618  693612      83  693618  693615
      84  693624  693621      83  693627  693621      83  693627  693624      84
  693633  693630      83  693636  693630      83  693636  693633      84  693642
  693639      83  693645  693639      83  693645  693642      84  693651  693648
      83  693654  693648      83  693654  693651      84  693660  693657      83
  693663  693657      83  693663  693660      84  693669  693666      83  693672
  693666      83  693672  693669      84  693678  693675      83  693681  693675
      83  693681  693678      84  693687  693684      83  693690  693684      83
  693690  693687      84  693696  693693      83  693699  693693      83  693699
  693696      84  693705  693702      83  693708  693702      83  693708  693705
      84  693714  693711      83  693717  693711      83  693717  693714      84
  693723  693720      83  693726  693720      83  693726  693723      84  693732
  693729      83  693735  693729      83  693735  693732      84  693741  693738
      83  693744  693738      83  693744  693741      84  693750  693747      83
  693753  693747      83  693753  693750      84  693759  693756      83  693762
  693756      83  693762  693759      84  693768  693765      83  693771  693765
      83  693771  693768      84  693777  693774      83  693780  693774      83
  693780  693777      84  693786  693783      83  693789  693783      83  693789
  693786      84  693795  693792      83  693798  693792      83  693798  693795
      84  693804  693801      83  693807  693801      83  693807  693804      84
  693813  693810      83  693816  693810      83  693816  693813      84  693822
  693819      83  693825  693819      83  693825  693822      84  693831  693828
      83  693834  693828      83  693834  693831      84  693840  693837      83
  693843  693837      83  693843  693840      84  693849  693846      83  693852
  693846      83  693852  693849      84  693858  693855      83  693861  693855
      83  693861  693858      84  693867  693864      83  693870  693864      83
  693870  693867      84  693876  693873      83  693879  693873      83  693879
  693876      84  693885  693882      83  693888  693882      83  693888  693885
      84  693894  693891      83  693897  693891      83  693897  693894      84
  693903  693900      83  693906  693900      83  693906  693903      84  693912
  693909      83  693915  693909      83  693915  693912      84  693921  693918
      83  693924  693918      83  693924  693921      84  693930  693927      83
  693933  693927      83  693933  693930      84  693939  693936      83  693942
  693936      83  693942  693939      84  693948  693945      83  693951  693945
      83  693951  693948      84  693957  693954      83  693960  693954      83
  693960  693957      84  693966  693963      83  693969  693963      83  693969
  693966      84  693975  693972      83  693978  693972      83  693978  693975
      84  693984  693981      83  693987  693981      83  693987  693984      84
  693993  693990      83  693996  693990      83  693996  693993      84  694002
  693999      83  694005  693999      83  694005  694002      84  694011  694008
      83  694014  694008      83  694014  694011      84  694020  694017      83
  694023  694017      83  694023  694020      84  694029  694026      83  694032
  694026      83  694032  694029      84  694038  694035      83  694041  694035
      83  694041  694038      84  694047  694044      83  694050  694044      83
  694050  694047      84  694056  694053      83  694059  694053      83  694059
  694056      84  694065  694062      83  694068  694062      83  694068  694065
      84  694074  694071      83  694077  694071      83  694077  694074      84
  694083  694080      83  694086  694080      83  694086  694083      84  694092
  694089      83  694095  694089      83  694095  694092      84  694101  694098
      83  694104  694098      83  694104  694101      84  694110  694107      83
  694113  694107      83  694113  694110      84  694119  694116      83  694122
  694116      83  694122  694119      84  694128  694125      83  694131  694125
      83  694131  694128      84  694137  694134      83  694140  694134      83
  694140  694137      84  694146  694143      83  694149  694143      83  694149
  694146      84  694155  694152      83  694158  694152      83  694158  694155
      84  694164  694161      83  694167  694161      83  694167  694164      84
  694173  694170      83  694176  694170      83  694176  694173      84  694182
  694179      83  694185  694179      83  694185  694182      84  694191  694188
      83  694194  694188      83  694194  694191      84  694200  694197      83
  694203  694197      83  694203  694200      84  694209  694206      83  694212
  694206      83  694212  694209      84  694218  694215      83  694221  694215
      83  694221  694218      84  694227  694224      83  694230  694224      83
  694230  694227      84  694236  694233      83  694239  694233      83  694239
  694236      84  694245  694242      83  694248  694242      83  694248  694245
      84  694254  694251      83  694257  694251      83  694257  694254      84
  694263  694260      83  694266  694260      83  694266  694263      84  694272
  694269      83  694275  694269      83  694275  694272      84  694281  694278
      83  694284  694278      83  694284  694281      84  694290  694287      83
  694293  694287      83  694293  694290      84  694299  694296      83  694302
  694296      83  694302  694299      84  694308  694305      83  694311  694305
      83  694311  694308      84  694317  694314      83  694320  694314      83
  694320  694317      84  694326  694323      83  694329  694323      83  694329
  694326      84  694335  694332      83  694338  694332      83  694338  694335
      84  694344  694341      83  694347  694341      83  694347  694344      84
  694353  694350      83  694356  694350      83  694356  694353      84  694362
  694359      83  694365  694359      83  694365  694362      84  694371  694368
      83  694374  694368      83  694374  694371      84  694380  694377      83
  694383  694377      83  694383  694380      84  694389  694386      83  694392
  694386      83  694392  694389      84  694398  694395      83  694401  694395
      83  694401  694398      84  694407  694404      83  694410  694404      83
  694410  694407      84  694416  694413      83  694419  694413      83  694419
  694416      84  694425  694422      83  694428  694422      83  694428  694425
      84  694434  694431      83  694437  694431      83  694437  694434      84
  694443  694440      83  694446  694440      83  694446  694443      84  694452
  694449      83  694455  694449      83  694455  694452      84  694461  694458
      83  694464  694458      83  694464  694461      84  694470  694467      83
  694473  694467      83  694473  694470      84  694479  694476      83  694482
  694476      83  694482  694479      84  694488  694485      83  694491  694485
      83  694491  694488      84  694497  694494      83  694500  694494      83
  694500  694497      84  694506  694503      83  694509  694503      83  694509
  694506      84  694515  694512      83  694518  694512      83  694518  694515
      84  694524  694521      83  694527  694521      83  694527  694524      84
  694533  694530      83  694536  694530      83  694536  694533      84  694542
  694539      83  694545  694539      83  694545  694542      84  694551  694548
      83  694554  694548      83  694554  694551      84  694560  694557      83
  694563  694557      83  694563  694560      84  694569  694566      83  694572
  694566      83  694572  694569      84  694578  694575      83  694581  694575
      83  694581  694578      84  694587  694584      83  694590  694584      83
  694590  694587      84  694596  694593      83  694599  694593      83  694599
  694596      84  694605  694602      83  694608  694602      83  694608  694605
      84  694614  694611      83  694617  694611      83  694617  694614      84
  694623  694620      83  694626  694620      83  694626  694623      84  694632
  694629      83  694635  694629      83  694635  694632      84  694641  694638
      83  694644  694638      83  694644  694641      84  694650  694647      83
  694653  694647      83  694653  694650      84  694659  694656      83  694662
  694656      83  694662  694659      84  694668  694665      83  694671  694665
      83  694671  694668      84  694677  694674      83  694680  694674      83
  694680  694677      84  694686  694683      83  694689  694683      83  694689
  694686      84  694695  694692      83  694698  694692      83  694698  694695
      84  694704  694701      83  694707  694701      83  694707  694704      84
  694713  694710      83  694716  694710      83  694716  694713      84  694722
  694719      83  694725  694719      83  694725  694722      84  694731  694728
      83  694734  694728      83  694734  694731      84  694740  694737      83
  694743  694737      83  694743  694740      84  694749  694746      83  694752
  694746      83  694752  694749      84  694758  694755      83  694761  694755
      83  694761  694758      84  694767  694764      83  694770  694764      83
  694770  694767      84  694776  694773      83  694779  694773      83  694779
  694776      84  694785  694782      83  694788  694782      83  694788  694785
      84  694794  694791      83  694797  694791      83  694797  694794      84
  694803  694800      83  694806  694800      83  694806  694803      84  694812
  694809      83  694815  694809      83  694815  694812      84  694821  694818
      83  694824  694818      83  694824  694821      84  694830  694827      83
  694833  694827      83  694833  694830      84  694839  694836      83  694842
  694836      83  694842  694839      84  694848  694845      83  694851  694845
      83  694851  694848      84  694857  694854      83  694860  694854      83
  694860  694857      84  694866  694863      83  694869  694863      83  694869
  694866      84  694875  694872      83  694878  694872      83  694878  694875
      84  694884  694881      83  694887  694881      83  694887  694884      84
  694893  694890      83  694896  694890      83  694896  694893      84  694902
  694899      83  694905  694899      83  694905  694902      84  694911  694908
      83  694914  694908      83  694914  694911      84  694920  694917      83
  694923  694917      83  694923  694920      84  694929  694926      83  694932
  694926      83  694932  694929      84  694938  694935      83  694941  694935
      83  694941  694938      84  694947  694944      83  694950  694944      83
  694950  694947      84  694956  694953      83  694959  694953      83  694959
  694956      84  694965  694962      83  694968  694962      83  694968  694965
      84  694974  694971      83  694977  694971      83  694977  694974      84
  694983  694980      83  694986  694980      83  694986  694983      84  694992
  694989      83  694995  694989      83  694995  694992      84  695001  694998
      83  695004  694998      83  695004  695001      84  695010  695007      83
  695013  695007      83  695013  695010      84  695019  695016      83  695022
  695016      83  695022  695019      84  695028  695025      83  695031  695025
      83  695031  695028      84  695037  695034      83  695040  695034      83
  695040  695037      84  695046  695043      83  695049  695043      83  695049
  695046      84  695055  695052      83  695058  695052      83  695058  695055
      84  695064  695061      83  695067  695061      83  695067  695064      84
  695073  695070      83  695076  695070      83  695076  695073      84  695082
  695079      83  695085  695079      83  695085  695082      84  695091  695088
      83  695094  695088      83  695094  695091      84  695100  695097      83
  695103  695097      83  695103  695100      84  695109  695106      83  695112
  695106      83  695112  695109      84  695118  695115      83  695121  695115
      83  695121  695118      84  695127  695124      83  695130  695124      83
  695130  695127      84  695136  695133      83  695139  695133      83  695139
  695136      84  695145  695142      83  695148  695142      83  695148  695145
      84  695154  695151      83  695157  695151      83  695157  695154      84
  695163  695160      83  695166  695160      83  695166  695163      84  695172
  695169      83  695175  695169      83  695175  695172      84  695181  695178
      83  695184  695178      83  695184  695181      84  695190  695187      83
  695193  695187      83  695193  695190      84  695199  695196      83  695202
  695196      83  695202  695199      84  695208  695205      83  695211  695205
      83  695211  695208      84  695217  695214      83  695220  695214      83
  695220  695217      84  695226  695223      83  695229  695223      83  695229
  695226      84  695235  695232      83  695238  695232      83  695238  695235
      84  695244  695241      83  695247  695241      83  695247  695244      84
  695253  695250      83  695256  695250      83  695256  695253      84  695262
  695259      83  695265  695259      83  695265  695262      84  695271  695268
      83  695274  695268      83  695274  695271      84  695280  695277      83
  695283  695277      83  695283  695280      84  695289  695286      83  695292
  695286      83  695292  695289      84  695298  695295      83  695301  695295
      83  695301  695298      84  695307  695304      83  695310  695304      83
  695310  695307      84  695316  695313      83  695319  695313      83  695319
  695316      84  695325  695322      83  695328  695322      83  695328  695325
      84  695334  695331      83  695337  695331      83  695337  695334      84
  695343  695340      83  695346  695340      83  695346  695343      84  695352
  695349      83  695355  695349      83  695355  695352      84  695361  695358
      83  695364  695358      83  695364  695361      84  695370  695367      83
  695373  695367      83  695373  695370      84  695379  695376      83  695382
  695376      83  695382  695379      84  695388  695385      83  695391  695385
      83  695391  695388      84  695397  695394      83  695400  695394      83
  695400  695397      84  695406  695403      83  695409  695403      83  695409
  695406      84  695415  695412      83  695418  695412      83  695418  695415
      84  695424  695421      83  695427  695421      83  695427  695424      84
  695433  695430      83  695436  695430      83  695436  695433      84  695442
  695439      83  695445  695439      83  695445  695442      84  695451  695448
      83  695454  695448      83  695454  695451      84  695460  695457      83
  695463  695457      83  695463  695460      84  695469  695466      83  695472
  695466      83  695472  695469      84  695478  695475      83  695481  695475
      83  695481  695478      84  695487  695484      83  695490  695484      83
  695490  695487      84  695496  695493      83  695499  695493      83  695499
  695496      84  695505  695502      83  695508  695502      83  695508  695505
      84  695514  695511      83  695517  695511      83  695517  695514      84
  695523  695520      83  695526  695520      83  695526  695523      84  695532
  695529      83  695535  695529      83  695535  695532      84  695541  695538
      83  695544  695538      83  695544  695541      84  695550  695547      83
  695553  695547      83  695553  695550      84  695559  695556      83  695562
  695556      83  695562  695559      84  695568  695565      83  695571  695565
      83  695571  695568      84  695577  695574      83  695580  695574      83
  695580  695577      84  695586  695583      83  695589  695583      83  695589
  695586      84  695595  695592      83  695598  695592      83  695598  695595
      84  695604  695601      83  695607  695601      83  695607  695604      84
  695613  695610      83  695616  695610      83  695616  695613      84  695622
  695619      83  695625  695619      83  695625  695622      84  695631  695628
      83  695634  695628      83  695634  695631      84  695640  695637      83
  695643  695637      83  695643  695640      84  695649  695646      83  695652
  695646      83  695652  695649      84  695658  695655      83  695661  695655
      83  695661  695658      84  695667  695664      83  695670  695664      83
  695670  695667      84  695676  695673      83  695679  695673      83  695679
  695676      84  695685  695682      83  695688  695682      83  695688  695685
      84  695694  695691      83  695697  695691      83  695697  695694      84
  695703  695700      83  695706  695700      83  695706  695703      84  695712
  695709      83  695715  695709      83  695715  695712      84  695721  695718
      83  695724  695718      83  695724  695721      84  695730  695727      83
  695733  695727      83  695733  695730      84  695739  695736      83  695742
  695736      83  695742  695739      84  695748  695745      83  695751  695745
      83  695751  695748      84  695757  695754      83  695760  695754      83
  695760  695757      84  695766  695763      83  695769  695763      83  695769
  695766      84  695775  695772      83  695778  695772      83  695778  695775
      84  695784  695781      83  695787  695781      83  695787  695784      84
  695793  695790      83  695796  695790      83  695796  695793      84  695802
  695799      83  695805  695799      83  695805  695802      84  695811  695808
      83  695814  695808      83  695814  695811      84  695820  695817      83
  695823  695817      83  695823  695820      84  695829  695826      83  695832
  695826      83  695832  695829      84  695838  695835      83  695841  695835
      83  695841  695838      84  695847  695844      83  695850  695844      83
  695850  695847      84  695856  695853      83  695859  695853      83  695859
  695856      84  695865  695862      83  695868  695862      83  695868  695865
      84  695874  695871      83  695877  695871      83  695877  695874      84
  695883  695880      83  695886  695880      83  695886  695883      84  695892
  695889      83  695895  695889      83  695895  695892      84  695901  695898
      83  695904  695898      83  695904  695901      84  695910  695907      83
  695913  695907      83  695913  695910      84  695919  695916      83  695922
  695916      83  695922  695919      84  695928  695925      83  695931  695925
      83  695931  695928      84  695937  695934      83  695940  695934      83
  695940  695937      84  695946  695943      83  695949  695943      83  695949
  695946      84  695955  695952      83  695958  695952      83  695958  695955
      84  695964  695961      83  695967  695961      83  695967  695964      84
  695973  695970      83  695976  695970      83  695976  695973      84  695982
  695979      83  695985  695979      83  695985  695982      84  695991  695988
      83  695994  695988      83  695994  695991      84  696000  695997      83
  696003  695997      83  696003  696000      84  696009  696006      83  696012
  696006      83  696012  696009      84  696018  696015      83  696021  696015
      83  696021  696018      84  696027  696024      83  696030  696024      83
  696030  696027      84  696036  696033      83  696039  696033      83  696039
  696036      84  696045  696042      83  696048  696042      83  696048  696045
      84  696054  696051      83  696057  696051      83  696057  696054      84
  696063  696060      83  696066  696060      83  696066  696063      84  696072
  696069      83  696075  696069      83  696075  696072      84  696081  696078
      83  696084  696078      83  696084  696081      84  696090  696087      83
  696093  696087      83  696093  696090      84  696099  696096      83  696102
  696096      83  696102  696099      84  696108  696105      83  696111  696105
      83  696111  696108      84  696117  696114      83  696120  696114      83
  696120  696117      84  696126  696123      83  696129  696123      83  696129
  696126      84  696135  696132      83  696138  696132      83  696138  696135
      84  696144  696141      83  696147  696141      83  696147  696144      84
  696153  696150      83  696156  696150      83  696156  696153      84  696162
  696159      83  696165  696159      83  696165  696162      84  696171  696168
      83  696174  696168      83  696174  696171      84  696180  696177      83
  696183  696177      83  696183  696180      84  696189  696186      83  696192
  696186      83  696192  696189      84  696198  696195      83  696201  696195
      83  696201  696198      84  696207  696204      83  696210  696204      83
  696210  696207      84  696216  696213      83  696219  696213      83  696219
  696216      84  696225  696222      83  696228  696222      83  696228  696225
      84  696234  696231      83  696237  696231      83  696237  696234      84
  696243  696240      83  696246  696240      83  696246  696243      84  696252
  696249      83  696255  696249      83  696255  696252      84  696261  696258
      83  696264  696258      83  696264  696261      84  696270  696267      83
  696273  696267      83  696273  696270      84  696279  696276      83  696282
  696276      83  696282  696279      84  696288  696285      83  696291  696285
      83  696291  696288      84  696297  696294      83  696300  696294      83
  696300  696297      84  696306  696303      83  696309  696303      83  696309
  696306      84  696315  696312      83  696318  696312      83  696318  696315
      84  696324  696321      83  696327  696321      83  696327  696324      84
  696333  696330      83  696336  696330      83  696336  696333      84  696342
  696339      83  696345  696339      83  696345  696342      84  696351  696348
      83  696354  696348      83  696354  696351      84  696360  696357      83
  696363  696357      83  696363  696360      84  696369  696366      83  696372
  696366      83  696372  696369      84  696378  696375      83  696381  696375
      83  696381  696378      84  696387  696384      83  696390  696384      83
  696390  696387      84  696396  696393      83  696399  696393      83  696399
  696396      84  696405  696402      83  696408  696402      83  696408  696405
      84  696414  696411      83  696417  696411      83  696417  696414      84
  696423  696420      83  696426  696420      83  696426  696423      84  696432
  696429      83  696435  696429      83  696435  696432      84  696441  696438
      83  696444  696438      83  696444  696441      84  696450  696447      83
  696453  696447      83  696453  696450      84  696459  696456      83  696462
  696456      83  696462  696459      84  696468  696465      83  696471  696465
      83  696471  696468      84  696477  696474      83  696480  696474      83
  696480  696477      84  696486  696483      83  696489  696483      83  696489
  696486      84  696495  696492      83  696498  696492      83  696498  696495
      84  696504  696501      83  696507  696501      83  696507  696504      84
  696513  696510      83  696516  696510      83  696516  696513      84  696522
  696519      83  696525  696519      83  696525  696522      84  696531  696528
      83  696534  696528      83  696534  696531      84  696540  696537      83
  696543  696537      83  696543  696540      84  696549  696546      83  696552
  696546      83  696552  696549      84  696558  696555      83  696561  696555
      83  696561  696558      84  696567  696564      83  696570  696564      83
  696570  696567      84  696576  696573      83  696579  696573      83  696579
  696576      84  696585  696582      83  696588  696582      83  696588  696585
      84  696594  696591      83  696597  696591      83  696597  696594      84
  696603  696600      83  696606  696600      83  696606  696603      84  696612
  696609      83  696615  696609      83  696615  696612      84  696621  696618
      83  696624  696618      83  696624  696621      84  696630  696627      83
  696633  696627      83  696633  696630      84  696639  696636      83  696642
  696636      83  696642  696639      84  696648  696645      83  696651  696645
      83  696651  696648      84  696657  696654      83  696660  696654      83
  696660  696657      84  696666  696663      83  696669  696663      83  696669
  696666      84  696675  696672      83  696678  696672      83  696678  696675
      84  696684  696681      83  696687  696681      83  696687  696684      84
  696693  696690      83  696696  696690      83  696696  696693      84  696702
  696699      83  696705  696699      83  696705  696702      84  696711  696708
      83  696714  696708      83  696714  696711      84  696720  696717      83
  696723  696717      83  696723  696720      84  696729  696726      83  696732
  696726      83  696732  696729      84  696738  696735      83  696741  696735
      83  696741  696738      84  696747  696744      83  696750  696744      83
  696750  696747      84  696756  696753      83  696759  696753      83  696759
  696756      84  696765  696762      83  696768  696762      83  696768  696765
      84  696774  696771      83  696777  696771      83  696777  696774      84
  696783  696780      83  696786  696780      83  696786  696783      84  696792
  696789      83  696795  696789      83  696795  696792      84  696801  696798
      83  696804  696798      83  696804  696801      84  696810  696807      83
  696813  696807      83  696813  696810      84  696819  696816      83  696822
  696816      83  696822  696819      84  696828  696825      83  696831  696825
      83  696831  696828      84  696837  696834      83  696840  696834      83
  696840  696837      84  696846  696843      83  696849  696843      83  696849
  696846      84  696855  696852      83  696858  696852      83  696858  696855
      84  696864  696861      83  696867  696861      83  696867  696864      84
  696873  696870      83  696876  696870      83  696876  696873      84  696882
  696879      83  696885  696879      83  696885  696882      84  696891  696888
      83  696894  696888      83  696894  696891      84  696900  696897      83
  696903  696897      83  696903  696900      84  696909  696906      83  696912
  696906      83  696912  696909      84  696918  696915      83  696921  696915
      83  696921  696918      84  696927  696924      83  696930  696924      83
  696930  696927      84  696936  696933      83  696939  696933      83  696939
  696936      84  696945  696942      83  696948  696942      83  696948  696945
      84  696954  696951      83  696957  696951      83  696957  696954      84
  696963  696960      83  696966  696960      83  696966  696963      84  696972
  696969      83  696975  696969      83  696975  696972      84  696981  696978
      83  696984  696978      83  696984  696981      84  696990  696987      83
  696993  696987      83  696993  696990      84  696999  696996      83  697002
  696996      83  697002  696999      84  697008  697005      83  697011  697005
      83  697011  697008      84  697017  697014      83  697020  697014      83
  697020  697017      84  697026  697023      83  697029  697023      83  697029
  697026      84  697035  697032      83  697038  697032      83  697038  697035
      84  697044  697041      83  697047  697041      83  697047  697044      84
  697053  697050      83  697056  697050      83  697056  697053      84  697062
  697059      83  697065  697059      83  697065  697062      84  697071  697068
      83  697074  697068      83  697074  697071      84  697080  697077      83
  697083  697077      83  697083  697080      84  697089  697086      83  697092
  697086      83  697092  697089      84  697098  697095      83  697101  697095
      83  697101  697098      84  697107  697104      83  697110  697104      83
  697110  697107      84  697116  697113      83  697119  697113      83  697119
  697116      84  697125  697122      83  697128  697122      83  697128  697125
      84  697134  697131      83  697137  697131      83  697137  697134      84
  697143  697140      83  697146  697140      83  697146  697143      84  697152
  697149      83  697155  697149      83  697155  697152      84  697161  697158
      83  697164  697158      83  697164  697161      84  697170  697167      83
  697173  697167      83  697173  697170      84  697179  697176      83  697182
  697176      83  697182  697179      84  697188  697185      83  697191  697185
      83  697191  697188      84  697197  697194      83  697200  697194      83
  697200  697197      84  697206  697203      83  697209  697203      83  697209
  697206      84  697215  697212      83  697218  697212      83  697218  697215
      84  697224  697221      83  697227  697221      83  697227  697224      84
  697233  697230      83  697236  697230      83  697236  697233      84  697242
  697239      83  697245  697239      83  697245  697242      84  697251  697248
      83  697254  697248      83  697254  697251      84  697260  697257      83
  697263  697257      83  697263  697260      84  697269  697266      83  697272
  697266      83  697272  697269      84  697278  697275      83  697281  697275
      83  697281  697278      84  697287  697284      83  697290  697284      83
  697290  697287      84  697296  697293      83  697299  697293      83  697299
  697296      84  697305  697302      83  697308  697302      83  697308  697305
      84  697314  697311      83  697317  697311      83  697317  697314      84
  697323  697320      83  697326  697320      83  697326  697323      84  697332
  697329      83  697335  697329      83  697335  697332      84  697341  697338
      83  697344  697338      83  697344  697341      84  697350  697347      83
  697353  697347      83  697353  697350      84  697359  697356      83  697362
  697356      83  697362  697359      84  697368  697365      83  697371  697365
      83  697371  697368      84  697377  697374      83  697380  697374      83
  697380  697377      84  697386  697383      83  697389  697383      83  697389
  697386      84  697395  697392      83  697398  697392      83  697398  697395
      84  697404  697401      83  697407  697401      83  697407  697404      84
  697413  697410      83  697416  697410      83  697416  697413      84  697422
  697419      83  697425  697419      83  697425  697422      84  697431  697428
      83  697434  697428      83  697434  697431      84  697440  697437      83
  697443  697437      83  697443  697440      84  697449  697446      83  697452
  697446      83  697452  697449      84  697458  697455      83  697461  697455
      83  697461  697458      84  697467  697464      83  697470  697464      83
  697470  697467      84  697476  697473      83  697479  697473      83  697479
  697476      84  697485  697482      83  697488  697482      83  697488  697485
      84  697494  697491      83  697497  697491      83  697497  697494      84
  697503  697500      83  697506  697500      83  697506  697503      84  697512
  697509      83  697515  697509      83  697515  697512      84  697521  697518
      83  697524  697518      83  697524  697521      84  697530  697527      83
  697533  697527      83  697533  697530      84  697539  697536      83  697542
  697536      83  697542  697539      84  697548  697545      83  697551  697545
      83  697551  697548      84  697557  697554      83  697560  697554      83
  697560  697557      84  697566  697563      83  697569  697563      83  697569
  697566      84  697575  697572      83  697578  697572      83  697578  697575
      84  697584  697581      83  697587  697581      83  697587  697584      84
  697593  697590      83  697596  697590      83  697596  697593      84  697602
  697599      83  697605  697599      83  697605  697602      84  697611  697608
      83  697614  697608      83  697614  697611      84  697620  697617      83
  697623  697617      83  697623  697620      84  697629  697626      83  697632
  697626      83  697632  697629      84  697638  697635      83  697641  697635
      83  697641  697638      84  697647  697644      83  697650  697644      83
  697650  697647      84  697656  697653      83  697659  697653      83  697659
  697656      84  697665  697662      83  697668  697662      83  697668  697665
      84  697674  697671      83  697677  697671      83  697677  697674      84
  697683  697680      83  697686  697680      83  697686  697683      84  697692
  697689      83  697695  697689      83  697695  697692      84  697701  697698
      83  697704  697698      83  697704  697701      84  697710  697707      83
  697713  697707      83  697713  697710      84  697719  697716      83  697722
  697716      83  697722  697719      84  697728  697725      83  697731  697725
      83  697731  697728      84  697737  697734      83  697740  697734      83
  697740  697737      84  697746  697743      83  697749  697743      83  697749
  697746      84  697755  697752      83  697758  697752      83  697758  697755
      84  697764  697761      83  697767  697761      83  697767  697764      84
  697773  697770      83  697776  697770      83  697776  697773      84  697782
  697779      83  697785  697779      83  697785  697782      84  697791  697788
      83  697794  697788      83  697794  697791      84  697800  697797      83
  697803  697797      83  697803  697800      84  697809  697806      83  697812
  697806      83  697812  697809      84  697818  697815      83  697821  697815
      83  697821  697818      84  697827  697824      83  697830  697824      83
  697830  697827      84  697836  697833      83  697839  697833      83  697839
  697836      84  697845  697842      83  697848  697842      83  697848  697845
      84  697854  697851      83  697857  697851      83  697857  697854      84
  697863  697860      83  697866  697860      83  697866  697863      84  697872
  697869      83  697875  697869      83  697875  697872      84  697881  697878
      83  697884  697878      83  697884  697881      84  697890  697887      83
  697893  697887      83  697893  697890      84  697899  697896      83  697902
  697896      83  697902  697899      84  697908  697905      83  697911  697905
      83  697911  697908      84  697917  697914      83  697920  697914      83
  697920  697917      84  697926  697923      83  697929  697923      83  697929
  697926      84  697935  697932      83  697938  697932      83  697938  697935
      84  697944  697941      83  697947  697941      83  697947  697944      84
  697953  697950      83  697956  697950      83  697956  697953      84  697962
  697959      83  697965  697959      83  697965  697962      84  697971  697968
      83  697974  697968      83  697974  697971      84  697980  697977      83
  697983  697977      83  697983  697980      84  697989  697986      83  697992
  697986      83  697992  697989      84  697998  697995      83  698001  697995
      83  698001  697998      84  698007  698004      83  698010  698004      83
  698010  698007      84  698016  698013      83  698019  698013      83  698019
  698016      84  698025  698022      83  698028  698022      83  698028  698025
      84  698034  698031      83  698037  698031      83  698037  698034      84
  698043  698040      83  698046  698040      83  698046  698043      84  698052
  698049      83  698055  698049      83  698055  698052      84  698061  698058
      83  698064  698058      83  698064  698061      84  698070  698067      83
  698073  698067      83  698073  698070      84  698079  698076      83  698082
  698076      83  698082  698079      84  698088  698085      83  698091  698085
      83  698091  698088      84  698097  698094      83  698100  698094      83
  698100  698097      84  698106  698103      83  698109  698103      83  698109
  698106      84  698115  698112      83  698118  698112      83  698118  698115
      84  698124  698121      83  698127  698121      83  698127  698124      84
  698133  698130      83  698136  698130      83  698136  698133      84  698142
  698139      83  698145  698139      83  698145  698142      84  698151  698148
      83  698154  698148      83  698154  698151      84  698160  698157      83
  698163  698157      83  698163  698160      84  698169  698166      83  698172
  698166      83  698172  698169      84  698178  698175      83  698181  698175
      83  698181  698178      84  698187  698184      83  698190  698184      83
  698190  698187      84  698196  698193      83  698199  698193      83  698199
  698196      84  698205  698202      83  698208  698202      83  698208  698205
      84  698214  698211      83  698217  698211      83  698217  698214      84
  698223  698220      83  698226  698220      83  698226  698223      84  698232
  698229      83  698235  698229      83  698235  698232      84  698241  698238
      83  698244  698238      83  698244  698241      84  698250  698247      83
  698253  698247      83  698253  698250      84  698259  698256      83  698262
  698256      83  698262  698259      84  698268  698265      83  698271  698265
      83  698271  698268      84  698277  698274      83  698280  698274      83
  698280  698277      84  698286  698283      83  698289  698283      83  698289
  698286      84  698295  698292      83  698298  698292      83  698298  698295
      84  698304  698301      83  698307  698301      83  698307  698304      84
  698313  698310      83  698316  698310      83  698316  698313      84  698322
  698319      83  698325  698319      83  698325  698322      84  698331  698328
      83  698334  698328      83  698334  698331      84  698340  698337      83
  698343  698337      83  698343  698340      84  698349  698346      83  698352
  698346      83  698352  698349      84  698358  698355      83  698361  698355
      83  698361  698358      84  698367  698364      83  698370  698364      83
  698370  698367      84  698376  698373      83  698379  698373      83  698379
  698376      84  698385  698382      83  698388  698382      83  698388  698385
      84  698394  698391      83  698397  698391      83  698397  698394      84
  698403  698400      83  698406  698400      83  698406  698403      84  698412
  698409      83  698415  698409      83  698415  698412      84  698421  698418
      83  698424  698418      83  698424  698421      84  698430  698427      83
  698433  698427      83  698433  698430      84  698439  698436      83  698442
  698436      83  698442  698439      84  698448  698445      83  698451  698445
      83  698451  698448      84  698457  698454      83  698460  698454      83
  698460  698457      84  698466  698463      83  698469  698463      83  698469
  698466      84  698475  698472      83  698478  698472      83  698478  698475
      84  698484  698481      83  698487  698481      83  698487  698484      84
  698493  698490      83  698496  698490      83  698496  698493      84  698502
  698499      83  698505  698499      83  698505  698502      84  698511  698508
      83  698514  698508      83  698514  698511      84  698520  698517      83
  698523  698517      83  698523  698520      84  698529  698526      83  698532
  698526      83  698532  698529      84  698538  698535      83  698541  698535
      83  698541  698538      84  698547  698544      83  698550  698544      83
  698550  698547      84  698556  698553      83  698559  698553      83  698559
  698556      84  698565  698562      83  698568  698562      83  698568  698565
      84  698574  698571      83  698577  698571      83  698577  698574      84
  698583  698580      83  698586  698580      83  698586  698583      84  698592
  698589      83  698595  698589      83  698595  698592      84  698601  698598
      83  698604  698598      83  698604  698601      84  698610  698607      83
  698613  698607      83  698613  698610      84  698619  698616      83  698622
  698616      83  698622  698619      84  698628  698625      83  698631  698625
      83  698631  698628      84  698637  698634      83  698640  698634      83
  698640  698637      84  698646  698643      83  698649  698643      83  698649
  698646      84  698655  698652      83  698658  698652      83  698658  698655
      84  698664  698661      83  698667  698661      83  698667  698664      84
  698673  698670      83  698676  698670      83  698676  698673      84  698682
  698679      83  698685  698679      83  698685  698682      84  698691  698688
      83  698694  698688      83  698694  698691      84  698700  698697      83
  698703  698697      83  698703  698700      84  698709  698706      83  698712
  698706      83  698712  698709      84  698718  698715      83  698721  698715
      83  698721  698718      84  698727  698724      83  698730  698724      83
  698730  698727      84  698736  698733      83  698739  698733      83  698739
  698736      84  698745  698742      83  698748  698742      83  698748  698745
      84  698754  698751      83  698757  698751      83  698757  698754      84
  698763  698760      83  698766  698760      83  698766  698763      84  698772
  698769      83  698775  698769      83  698775  698772      84  698781  698778
      83  698784  698778      83  698784  698781      84  698790  698787      83
  698793  698787      83  698793  698790      84  698799  698796      83  698802
  698796      83  698802  698799      84  698808  698805      83  698811  698805
      83  698811  698808      84  698817  698814      83  698820  698814      83
  698820  698817      84  698826  698823      83  698829  698823      83  698829
  698826      84  698835  698832      83  698838  698832      83  698838  698835
      84  698844  698841      83  698847  698841      83  698847  698844      84
  698853  698850      83  698856  698850      83  698856  698853      84  698862
  698859      83  698865  698859      83  698865  698862      84  698871  698868
      83  698874  698868      83  698874  698871      84  698880  698877      83
  698883  698877      83  698883  698880      84  698889  698886      83  698892
  698886      83  698892  698889      84  698898  698895      83  698901  698895
      83  698901  698898      84  698907  698904      83  698910  698904      83
  698910  698907      84  698916  698913      83  698919  698913      83  698919
  698916      84  698925  698922      83  698928  698922      83  698928  698925
      84  698934  698931      83  698937  698931      83  698937  698934      84
  698943  698940      83  698946  698940      83  698946  698943      84  698952
  698949      83  698955  698949      83  698955  698952      84  698961  698958
      83  698964  698958      83  698964  698961      84  698970  698967      83
  698973  698967      83  698973  698970      84  698979  698976      83  698982
  698976      83  698982  698979      84  698988  698985      83  698991  698985
      83  698991  698988      84  698997  698994      83  699000  698994      83
  699000  698997      84  699006  699003      83  699009  699003      83  699009
  699006      84  699015  699012      83  699018  699012      83  699018  699015
      84  699024  699021      83  699027  699021      83  699027  699024      84
  699033  699030      83  699036  699030      83  699036  699033      84  699042
  699039      83  699045  699039      83  699045  699042      84  699051  699048
      83  699054  699048      83  699054  699051      84  699060  699057      83
  699063  699057      83  699063  699060      84  699069  699066      83  699072
  699066      83  699072  699069      84  699078  699075      83  699081  699075
      83  699081  699078      84  699087  699084      83  699090  699084      83
  699090  699087      84  699096  699093      83  699099  699093      83  699099
  699096      84  699105  699102      83  699108  699102      83  699108  699105
      84  699114  699111      83  699117  699111      83  699117  699114      84
  699123  699120      83  699126  699120      83  699126  699123      84  699132
  699129      83  699135  699129      83  699135  699132      84  699141  699138
      83  699144  699138      83  699144  699141      84  699150  699147      83
  699153  699147      83  699153  699150      84  699159  699156      83  699162
  699156      83  699162  699159      84  699168  699165      83  699171  699165
      83  699171  699168      84  699177  699174      83  699180  699174      83
  699180  699177      84  699186  699183      83  699189  699183      83  699189
  699186      84  699195  699192      83  699198  699192      83  699198  699195
      84  699204  699201      83  699207  699201      83  699207  699204      84
  699213  699210      83  699216  699210      83  699216  699213      84  699222
  699219      83  699225  699219      83  699225  699222      84  699231  699228
      83  699234  699228      83  699234  699231      84  699240  699237      83
  699243  699237      83  699243  699240      84  699249  699246      83  699252
  699246      83  699252  699249      84  699258  699255      83  699261  699255
      83  699261  699258      84  699267  699264      83  699270  699264      83
  699270  699267      84  699276  699273      83  699279  699273      83  699279
  699276      84  699285  699282      83  699288  699282      83  699288  699285
      84  699294  699291      83  699297  699291      83  699297  699294      84
  699303  699300      83  699306  699300      83  699306  699303      84  699312
  699309      83  699315  699309      83  699315  699312      84  699321  699318
      83  699324  699318      83  699324  699321      84  699330  699327      83
  699333  699327      83  699333  699330      84  699339  699336      83  699342
  699336      83  699342  699339      84  699348  699345      83  699351  699345
      83  699351  699348      84  699357  699354      83  699360  699354      83
  699360  699357      84  699366  699363      83  699369  699363      83  699369
  699366      84  699375  699372      83  699378  699372      83  699378  699375
      84  699384  699381      83  699387  699381      83  699387  699384      84
  699393  699390      83  699396  699390      83  699396  699393      84  699402
  699399      83  699405  699399      83  699405  699402      84  699411  699408
      83  699414  699408      83  699414  699411      84  699420  699417      83
  699423  699417      83  699423  699420      84  699429  699426      83  699432
  699426      83  699432  699429      84  699438  699435      83  699441  699435
      83  699441  699438      84  699447  699444      83  699450  699444      83
  699450  699447      84  699456  699453      83  699459  699453      83  699459
  699456      84  699465  699462      83  699468  699462      83  699468  699465
      84  699474  699471      83  699477  699471      83  699477  699474      84
  699483  699480      83  699486  699480      83  699486  699483      84  699492
  699489      83  699495  699489      83  699495  699492      84  699501  699498
      83  699504  699498      83  699504  699501      84  699510  699507      83
  699513  699507      83  699513  699510      84  699519  699516      83  699522
  699516      83  699522  699519      84  699528  699525      83  699531  699525
      83  699531  699528      84  699537  699534      83  699540  699534      83
  699540  699537      84  699546  699543      83  699549  699543      83  699549
  699546      84  699555  699552      83  699558  699552      83  699558  699555
      84  699564  699561      83  699567  699561      83  699567  699564      84
  699573  699570      83  699576  699570      83  699576  699573      84  699582
  699579      83  699585  699579      83  699585  699582      84  699591  699588
      83  699594  699588      83  699594  699591      84  699600  699597      83
  699603  699597      83  699603  699600      84  699609  699606      83  699612
  699606      83  699612  699609      84  699618  699615      83  699621  699615
      83  699621  699618      84  699627  699624      83  699630  699624      83
  699630  699627      84  699636  699633      83  699639  699633      83  699639
  699636      84  699645  699642      83  699648  699642      83  699648  699645
      84  699654  699651      83  699657  699651      83  699657  699654      84
  699663  699660      83  699666  699660      83  699666  699663      84  699672
  699669      83  699675  699669      83  699675  699672      84  699681  699678
      83  699684  699678      83  699684  699681      84  699690  699687      83
  699693  699687      83  699693  699690      84  699699  699696      83  699702
  699696      83  699702  699699      84  699708  699705      83  699711  699705
      83  699711  699708      84  699717  699714      83  699720  699714      83
  699720  699717      84  699726  699723      83  699729  699723      83  699729
  699726      84  699735  699732      83  699738  699732      83  699738  699735
      84  699744  699741      83  699747  699741      83  699747  699744      84
  699753  699750      83  699756  699750      83  699756  699753      84  699762
  699759      83  699765  699759      83  699765  699762      84  699771  699768
      83  699774  699768      83  699774  699771      84  699780  699777      83
  699783  699777      83  699783  699780      84  699789  699786      83  699792
  699786      83  699792  699789      84  699798  699795      83  699801  699795
      83  699801  699798      84  699807  699804      83  699810  699804      83
  699810  699807      84  699816  699813      83  699819  699813      83  699819
  699816      84  699825  699822      83  699828  699822      83  699828  699825
      84  699834  699831      83  699837  699831      83  699837  699834      84
  699843  699840      83  699846  699840      83  699846  699843      84  699852
  699849      83  699855  699849      83  699855  699852      84  699861  699858
      83  699864  699858      83  699864  699861      84  699870  699867      83
  699873  699867      83  699873  699870      84  699879  699876      83  699882
  699876      83  699882  699879      84  699888  699885      83  699891  699885
      83  699891  699888      84  699897  699894      83  699900  699894      83
  699900  699897      84  699906  699903      83  699909  699903      83  699909
  699906      84  699915  699912      83  699918  699912      83  699918  699915
      84  699924  699921      83  699927  699921      83  699927  699924      84
  699933  699930      83  699936  699930      83  699936  699933      84  699942
  699939      83  699945  699939      83  699945  699942      84  699951  699948
      83  699954  699948      83  699954  699951      84  699960  699957      83
  699963  699957      83  699963  699960      84  699969  699966      83  699972
  699966      83  699972  699969      84  699978  699975      83  699981  699975
      83  699981  699978      84  699987  699984      83  699990  699984      83
  699990  699987      84  699996  699993      83  699999  699993      83  699999
  699996      84  700005  700002      83  700008  700002      83  700008  700005
      84  700014  700011      83  700017  700011      83  700017  700014      84
  700023  700020      83  700026  700020      83  700026  700023      84  700032
  700029      83  700035  700029      83  700035  700032      84  700041  700038
      83  700044  700038      83  700044  700041      84  700050  700047      83
  700053  700047      83  700053  700050      84  700059  700056      83  700062
  700056      83  700062  700059      84  700068  700065      83  700071  700065
      83  700071  700068      84  700077  700074      83  700080  700074      83
  700080  700077      84  700086  700083      83  700089  700083      83  700089
  700086      84  700095  700092      83  700098  700092      83  700098  700095
      84  700104  700101      83  700107  700101      83  700107  700104      84
  700113  700110      83  700116  700110      83  700116  700113      84  700122
  700119      83  700125  700119      83  700125  700122      84  700131  700128
      83  700134  700128      83  700134  700131      84  700140  700137      83
  700143  700137      83  700143  700140      84  700149  700146      83  700152
  700146      83  700152  700149      84  700158  700155      83  700161  700155
      83  700161  700158      84  700167  700164      83  700170  700164      83
  700170  700167      84  700176  700173      83  700179  700173      83  700179
  700176      84  700185  700182      83  700188  700182      83  700188  700185
      84  700194  700191      83  700197  700191      83  700197  700194      84
  700203  700200      83  700206  700200      83  700206  700203      84  700212
  700209      83  700215  700209      83  700215  700212      84  700221  700218
      83  700224  700218      83  700224  700221      84  700230  700227      83
  700233  700227      83  700233  700230      84  700239  700236      83  700242
  700236      83  700242  700239      84  700248  700245      83  700251  700245
      83  700251  700248      84  700257  700254      83  700260  700254      83
  700260  700257      84  700266  700263      83  700269  700263      83  700269
  700266      84  700275  700272      83  700278  700272      83  700278  700275
      84  700284  700281      83  700287  700281      83  700287  700284      84
  700293  700290      83  700296  700290      83  700296  700293      84  700302
  700299      83  700305  700299      83  700305  700302      84  700311  700308
      83  700314  700308      83  700314  700311      84  700320  700317      83
  700323  700317      83  700323  700320      84  700329  700326      83  700332
  700326      83  700332  700329      84  700338  700335      83  700341  700335
      83  700341  700338      84  700347  700344      83  700350  700344      83
  700350  700347      84  700356  700353      83  700359  700353      83  700359
  700356      84  700365  700362      83  700368  700362      83  700368  700365
      84  700374  700371      83  700377  700371      83  700377  700374      84
  700383  700380      83  700386  700380      83  700386  700383      84  700392
  700389      83  700395  700389      83  700395  700392      84  700401  700398
      83  700404  700398      83  700404  700401      84  700410  700407      83
  700413  700407      83  700413  700410      84  700419  700416      83  700422
  700416      83  700422  700419      84  700428  700425      83  700431  700425
      83  700431  700428      84  700437  700434      83  700440  700434      83
  700440  700437      84  700446  700443      83  700449  700443      83  700449
  700446      84  700455  700452      83  700458  700452      83  700458  700455
      84  700464  700461      83  700467  700461      83  700467  700464      84
  700473  700470      83  700476  700470      83  700476  700473      84  700482
  700479      83  700485  700479      83  700485  700482      84  700491  700488
      83  700494  700488      83  700494  700491      84  700500  700497      83
  700503  700497      83  700503  700500      84  700509  700506      83  700512
  700506      83  700512  700509      84  700518  700515      83  700521  700515
      83  700521  700518      84  700527  700524      83  700530  700524      83
  700530  700527      84  700536  700533      83  700539  700533      83  700539
  700536      84  700545  700542      83  700548  700542      83  700548  700545
      84  700554  700551      83  700557  700551      83  700557  700554      84
  700563  700560      83  700566  700560      83  700566  700563      84  700572
  700569      83  700575  700569      83  700575  700572      84  700581  700578
      83  700584  700578      83  700584  700581      84  700590  700587      83
  700593  700587      83  700593  700590      84  700599  700596      83  700602
  700596      83  700602  700599      84  700608  700605      83  700611  700605
      83  700611  700608      84  700617  700614      83  700620  700614      83
  700620  700617      84  700626  700623      83  700629  700623      83  700629
  700626      84  700635  700632      83  700638  700632      83  700638  700635
      84  700644  700641      83  700647  700641      83  700647  700644      84
  700653  700650      83  700656  700650      83  700656  700653      84  700662
  700659      83  700665  700659      83  700665  700662      84  700671  700668
      83  700674  700668      83  700674  700671      84  700680  700677      83
  700683  700677      83  700683  700680      84  700689  700686      83  700692
  700686      83  700692  700689      84  700698  700695      83  700701  700695
      83  700701  700698      84  700707  700704      83  700710  700704      83
  700710  700707      84  700716  700713      83  700719  700713      83  700719
  700716      84  700725  700722      83  700728  700722      83  700728  700725
      84  700734  700731      83  700737  700731      83  700737  700734      84
  700743  700740      83  700746  700740      83  700746  700743      84  700752
  700749      83  700755  700749      83  700755  700752      84  700761  700758
      83  700764  700758      83  700764  700761      84  700770  700767      83
  700773  700767      83  700773  700770      84  700779  700776      83  700782
  700776      83  700782  700779      84  700788  700785      83  700791  700785
      83  700791  700788      84  700797  700794      83  700800  700794      83
  700800  700797      84  700806  700803      83  700809  700803      83  700809
  700806      84  700815  700812      83  700818  700812      83  700818  700815
      84  700824  700821      83  700827  700821      83  700827  700824      84
  700833  700830      83  700836  700830      83  700836  700833      84  700842
  700839      83  700845  700839      83  700845  700842      84  700851  700848
      83  700854  700848      83  700854  700851      84  700860  700857      83
  700863  700857      83  700863  700860      84  700869  700866      83  700872
  700866      83  700872  700869      84  700878  700875      83  700881  700875
      83  700881  700878      84  700887  700884      83  700890  700884      83
  700890  700887      84  700896  700893      83  700899  700893      83  700899
  700896      84  700905  700902      83  700908  700902      83  700908  700905
      84  700914  700911      83  700917  700911      83  700917  700914      84
  700923  700920      83  700926  700920      83  700926  700923      84  700932
  700929      83  700935  700929      83  700935  700932      84  700941  700938
      83  700944  700938      83  700944  700941      84  700950  700947      83
  700953  700947      83  700953  700950      84  700959  700956      83  700962
  700956      83  700962  700959      84  700968  700965      83  700971  700965
      83  700971  700968      84  700977  700974      83  700980  700974      83
  700980  700977      84  700986  700983      83  700989  700983      83  700989
  700986      84  700995  700992      83  700998  700992      83  700998  700995
      84  701004  701001      83  701007  701001      83  701007  701004      84
  701013  701010      83  701016  701010      83  701016  701013      84  701022
  701019      83  701025  701019      83  701025  701022      84  701031  701028
      83  701034  701028      83  701034  701031      84  701040  701037      83
  701043  701037      83  701043  701040      84  701049  701046      83  701052
  701046      83  701052  701049      84  701058  701055      83  701061  701055
      83  701061  701058      84  701067  701064      83  701070  701064      83
  701070  701067      84  701076  701073      83  701079  701073      83  701079
  701076      84  701085  701082      83  701088  701082      83  701088  701085
      84  701094  701091      83  701097  701091      83  701097  701094      84
  701103  701100      83  701106  701100      83  701106  701103      84  701112
  701109      83  701115  701109      83  701115  701112      84  701121  701118
      83  701124  701118      83  701124  701121      84  701130  701127      83
  701133  701127      83  701133  701130      84  701139  701136      83  701142
  701136      83  701142  701139      84  701148  701145      83  701151  701145
      83  701151  701148      84  701157  701154      83  701160  701154      83
  701160  701157      84  701166  701163      83  701169  701163      83  701169
  701166      84  701175  701172      83  701178  701172      83  701178  701175
      84  701184  701181      83  701187  701181      83  701187  701184      84
  701193  701190      83  701196  701190      83  701196  701193      84  701202
  701199      83  701205  701199      83  701205  701202      84  701211  701208
      83  701214  701208      83  701214  701211      84  701220  701217      83
  701223  701217      83  701223  701220      84  701229  701226      83  701232
  701226      83  701232  701229      84  701238  701235      83  701241  701235
      83  701241  701238      84  701247  701244      83  701250  701244      83
  701250  701247      84  701256  701253      83  701259  701253      83  701259
  701256      84  701265  701262      83  701268  701262      83  701268  701265
      84  701274  701271      83  701277  701271      83  701277  701274      84
  701283  701280      83  701286  701280      83  701286  701283      84  701292
  701289      83  701295  701289      83  701295  701292      84  701301  701298
      83  701304  701298      83  701304  701301      84  701310  701307      83
  701313  701307      83  701313  701310      84  701319  701316      83  701322
  701316      83  701322  701319      84  701328  701325      83  701331  701325
      83  701331  701328      84  701337  701334      83  701340  701334      83
  701340  701337      84  701346  701343      83  701349  701343      83  701349
  701346      84  701355  701352      83  701358  701352      83  701358  701355
      84  701364  701361      83  701367  701361      83  701367  701364      84
  701373  701370      83  701376  701370      83  701376  701373      84  701382
  701379      83  701385  701379      83  701385  701382      84  701391  701388
      83  701394  701388      83  701394  701391      84  701400  701397      83
  701403  701397      83  701403  701400      84  701409  701406      83  701412
  701406      83  701412  701409      84  701418  701415      83  701421  701415
      83  701421  701418      84  701427  701424      83  701430  701424      83
  701430  701427      84  701436  701433      83  701439  701433      83  701439
  701436      84  701445  701442      83  701448  701442      83  701448  701445
      84  701454  701451      83  701457  701451      83  701457  701454      84
  701463  701460      83  701466  701460      83  701466  701463      84  701472
  701469      83  701475  701469      83  701475  701472      84  701481  701478
      83  701484  701478      83  701484  701481      84  701490  701487      83
  701493  701487      83  701493  701490      84  701499  701496      83  701502
  701496      83  701502  701499      84  701508  701505      83  701511  701505
      83  701511  701508      84  701517  701514      83  701520  701514      83
  701520  701517      84  701526  701523      83  701529  701523      83  701529
  701526      84  701535  701532      83  701538  701532      83  701538  701535
      84  701544  701541      83  701547  701541      83  701547  701544      84
  701553  701550      83  701556  701550      83  701556  701553      84  701562
  701559      83  701565  701559      83  701565  701562      84  701571  701568
      83  701574  701568      83  701574  701571      84  701580  701577      83
  701583  701577      83  701583  701580      84  701589  701586      83  701592
  701586      83  701592  701589      84  701598  701595      83  701601  701595
      83  701601  701598      84  701607  701604      83  701610  701604      83
  701610  701607      84  701616  701613      83  701619  701613      83  701619
  701616      84  701625  701622      83  701628  701622      83  701628  701625
      84  701634  701631      83  701637  701631      83  701637  701634      84
  701643  701640      83  701646  701640      83  701646  701643      84  701652
  701649      83  701655  701649      83  701655  701652      84  701661  701658
      83  701664  701658      83  701664  701661      84  701670  701667      83
  701673  701667      83  701673  701670      84  701679  701676      83  701682
  701676      83  701682  701679      84  701688  701685      83  701691  701685
      83  701691  701688      84  701697  701694      83  701700  701694      83
  701700  701697      84  701706  701703      83  701709  701703      83  701709
  701706      84  701715  701712      83  701718  701712      83  701718  701715
      84  701724  701721      83  701727  701721      83  701727  701724      84
  701733  701730      83  701736  701730      83  701736  701733      84  701742
  701739      83  701745  701739      83  701745  701742      84  701751  701748
      83  701754  701748      83  701754  701751      84  701760  701757      83
  701763  701757      83  701763  701760      84  701769  701766      83  701772
  701766      83  701772  701769      84  701778  701775      83  701781  701775
      83  701781  701778      84  701787  701784      83  701790  701784      83
  701790  701787      84  701796  701793      83  701799  701793      83  701799
  701796      84  701805  701802      83  701808  701802      83  701808  701805
      84  701814  701811      83  701817  701811      83  701817  701814      84
  701823  701820      83  701826  701820      83  701826  701823      84  701832
  701829      83  701835  701829      83  701835  701832      84  701841  701838
      83  701844  701838      83  701844  701841      84  701850  701847      83
  701853  701847      83  701853  701850      84  701859  701856      83  701862
  701856      83  701862  701859      84  701868  701865      83  701871  701865
      83  701871  701868      84  701877  701874      83  701880  701874      83
  701880  701877      84  701886  701883      83  701889  701883      83  701889
  701886      84  701895  701892      83  701898  701892      83  701898  701895
      84  701904  701901      83  701907  701901      83  701907  701904      84
  701913  701910      83  701916  701910      83  701916  701913      84  701922
  701919      83  701925  701919      83  701925  701922      84  701931  701928
      83  701934  701928      83  701934  701931      84  701940  701937      83
  701943  701937      83  701943  701940      84  701949  701946      83  701952
  701946      83  701952  701949      84  701958  701955      83  701961  701955
      83  701961  701958      84  701967  701964      83  701970  701964      83
  701970  701967      84  701976  701973      83  701979  701973      83  701979
  701976      84  701985  701982      83  701988  701982      83  701988  701985
      84  701994  701991      83  701997  701991      83  701997  701994      84
  702003  702000      83  702006  702000      83  702006  702003      84  702012
  702009      83  702015  702009      83  702015  702012      84  702021  702018
      83  702024  702018      83  702024  702021      84  702030  702027      83
  702033  702027      83  702033  702030      84  702039  702036      83  702042
  702036      83  702042  702039      84  702048  702045      83  702051  702045
      83  702051  702048      84  702057  702054      83  702060  702054      83
  702060  702057      84  702066  702063      83  702069  702063      83  702069
  702066      84  702075  702072      83  702078  702072      83  702078  702075
      84  702084  702081      83  702087  702081      83  702087  702084      84
  702093  702090      83  702096  702090      83  702096  702093      84  702102
  702099      83  702105  702099      83  702105  702102      84  702111  702108
      83  702114  702108      83  702114  702111      84  702120  702117      83
  702123  702117      83  702123  702120      84  702129  702126      83  702132
  702126      83  702132  702129      84  702138  702135      83  702141  702135
      83  702141  702138      84  702147  702144      83  702150  702144      83
  702150  702147      84  702156  702153      83  702159  702153      83  702159
  702156      84  702165  702162      83  702168  702162      83  702168  702165
      84  702174  702171      83  702177  702171      83  702177  702174      84
  702183  702180      83  702186  702180      83  702186  702183      84  702192
  702189      83  702195  702189      83  702195  702192      84  702201  702198
      83  702204  702198      83  702204  702201      84  702210  702207      83
  702213  702207      83  702213  702210      84  702219  702216      83  702222
  702216      83  702222  702219      84  702228  702225      83  702231  702225
      83  702231  702228      84  702237  702234      83  702240  702234      83
  702240  702237      84  702246  702243      83  702249  702243      83  702249
  702246      84  702255  702252      83  702258  702252      83  702258  702255
      84  702264  702261      83  702267  702261      83  702267  702264      84
  702273  702270      83  702276  702270      83  702276  702273      84  702282
  702279      83  702285  702279      83  702285  702282      84  702291  702288
      83  702294  702288      83  702294  702291      84  702300  702297      83
  702303  702297      83  702303  702300      84  702309  702306      83  702312
  702306      83  702312  702309      84  702318  702315      83  702321  702315
      83  702321  702318      84  702327  702324      83  702330  702324      83
  702330  702327      84  702336  702333      83  702339  702333      83  702339
  702336      84  702345  702342      83  702348  702342      83  702348  702345
      84  702354  702351      83  702357  702351      83  702357  702354      84
  702363  702360      83  702366  702360      83  702366  702363      84  702372
  702369      83  702375  702369      83  702375  702372      84  702381  702378
      83  702384  702378      83  702384  702381      84  702390  702387      83
  702393  702387      83  702393  702390      84  702399  702396      83  702402
  702396      83  702402  702399      84  702408  702405      83  702411  702405
      83  702411  702408      84  702417  702414      83  702420  702414      83
  702420  702417      84  702426  702423      83  702429  702423      83  702429
  702426      84  702435  702432      83  702438  702432      83  702438  702435
      84  702444  702441      83  702447  702441      83  702447  702444      84
  702453  702450      83  702456  702450      83  702456  702453      84  702462
  702459      83  702465  702459      83  702465  702462      84  702471  702468
      83  702474  702468      83  702474  702471      84  702480  702477      83
  702483  702477      83  702483  702480      84  702489  702486      83  702492
  702486      83  702492  702489      84  702498  702495      83  702501  702495
      83  702501  702498      84  702507  702504      83  702510  702504      83
  702510  702507      84  702516  702513      83  702519  702513      83  702519
  702516      84  702525  702522      83  702528  702522      83  702528  702525
      84  702534  702531      83  702537  702531      83  702537  702534      84
  702543  702540      83  702546  702540      83  702546  702543      84  702552
  702549      83  702555  702549      83  702555  702552      84  702561  702558
      83  702564  702558      83  702564  702561      84  702570  702567      83
  702573  702567      83  702573  702570      84  702579  702576      83  702582
  702576      83  702582  702579      84  702588  702585      83  702591  702585
      83  702591  702588      84  702597  702594      83  702600  702594      83
  702600  702597      84  702606  702603      83  702609  702603      83  702609
  702606      84  702615  702612      83  702618  702612      83  702618  702615
      84  702624  702621      83  702627  702621      83  702627  702624      84
  702633  702630      83  702636  702630      83  702636  702633      84  702642
  702639      83  702645  702639      83  702645  702642      84  702651  702648
      83  702654  702648      83  702654  702651      84  702660  702657      83
  702663  702657      83  702663  702660      84  702669  702666      83  702672
  702666      83  702672  702669      84  702678  702675      83  702681  702675
      83  702681  702678      84  702687  702684      83  702690  702684      83
  702690  702687      84  702696  702693      83  702699  702693      83  702699
  702696      84  702705  702702      83  702708  702702      83  702708  702705
      84  702714  702711      83  702717  702711      83  702717  702714      84
  702723  702720      83  702726  702720      83  702726  702723      84  702732
  702729      83  702735  702729      83  702735  702732      84  702741  702738
      83  702744  702738      83  702744  702741      84  702750  702747      83
  702753  702747      83  702753  702750      84  702759  702756      83  702762
  702756      83  702762  702759      84  702768  702765      83  702771  702765
      83  702771  702768      84  702777  702774      83  702780  702774      83
  702780  702777      84  702786  702783      83  702789  702783      83  702789
  702786      84  702795  702792      83  702798  702792      83  702798  702795
      84  702804  702801      83  702807  702801      83  702807  702804      84
  702813  702810      83  702816  702810      83  702816  702813      84  702822
  702819      83  702825  702819      83  702825  702822      84  702831  702828
      83  702834  702828      83  702834  702831      84  702840  702837      83
  702843  702837      83  702843  702840      84  702849  702846      83  702852
  702846      83  702852  702849      84  702858  702855      83  702861  702855
      83  702861  702858      84  702867  702864      83  702870  702864      83
  702870  702867      84  702876  702873      83  702879  702873      83  702879
  702876      84  702885  702882      83  702888  702882      83  702888  702885
      84  702894  702891      83  702897  702891      83  702897  702894      84
  702903  702900      83  702906  702900      83  702906  702903      84  702912
  702909      83  702915  702909      83  702915  702912      84  702921  702918
      83  702924  702918      83  702924  702921      84  702930  702927      83
  702933  702927      83  702933  702930      84  702939  702936      83  702942
  702936      83  702942  702939      84  702948  702945      83  702951  702945
      83  702951  702948      84  702957  702954      83  702960  702954      83
  702960  702957      84  702966  702963      83  702969  702963      83  702969
  702966      84  702975  702972      83  702978  702972      83  702978  702975
      84  702984  702981      83  702987  702981      83  702987  702984      84
  702993  702990      83  702996  702990      83  702996  702993      84  703002
  702999      83  703005  702999      83  703005  703002      84  703011  703008
      83  703014  703008      83  703014  703011      84  703020  703017      83
  703023  703017      83  703023  703020      84  703029  703026      83  703032
  703026      83  703032  703029      84  703038  703035      83  703041  703035
      83  703041  703038      84  703047  703044      83  703050  703044      83
  703050  703047      84  703056  703053      83  703059  703053      83  703059
  703056      84  703065  703062      83  703068  703062      83  703068  703065
      84  703074  703071      83  703077  703071      83  703077  703074      84
  703083  703080      83  703086  703080      83  703086  703083      84  703092
  703089      83  703095  703089      83  703095  703092      84  703101  703098
      83  703104  703098      83  703104  703101      84  703110  703107      83
  703113  703107      83  703113  703110      84  703119  703116      83  703122
  703116      83  703122  703119      84  703128  703125      83  703131  703125
      83  703131  703128      84  703137  703134      83  703140  703134      83
  703140  703137      84  703146  703143      83  703149  703143      83  703149
  703146      84  703155  703152      83  703158  703152      83  703158  703155
      84  703164  703161      83  703167  703161      83  703167  703164      84
  703173  703170      83  703176  703170      83  703176  703173      84  703182
  703179      83  703185  703179      83  703185  703182      84  703191  703188
      83  703194  703188      83  703194  703191      84  703200  703197      83
  703203  703197      83  703203  703200      84  703209  703206      83  703212
  703206      83  703212  703209      84  703218  703215      83  703221  703215
      83  703221  703218      84  703227  703224      83  703230  703224      83
  703230  703227      84  703236  703233      83  703239  703233      83  703239
  703236      84  703245  703242      83  703248  703242      83  703248  703245
      84  703254  703251      83  703257  703251      83  703257  703254      84
  703263  703260      83  703266  703260      83  703266  703263      84  703272
  703269      83  703275  703269      83  703275  703272      84  703281  703278
      83  703284  703278      83  703284  703281      84  703290  703287      83
  703293  703287      83  703293  703290      84  703299  703296      83  703302
  703296      83  703302  703299      84  703308  703305      83  703311  703305
      83  703311  703308      84  703317  703314      83  703320  703314      83
  703320  703317      84  703326  703323      83  703329  703323      83  703329
  703326      84  703335  703332      83  703338  703332      83  703338  703335
      84  703344  703341      83  703347  703341      83  703347  703344      84
  703353  703350      83  703356  703350      83  703356  703353      84  703362
  703359      83  703365  703359      83  703365  703362      84  703371  703368
      83  703374  703368      83  703374  703371      84  703380  703377      83
  703383  703377      83  703383  703380      84  703389  703386      83  703392
  703386      83  703392  703389      84  703398  703395      83  703401  703395
      83  703401  703398      84  703407  703404      83  703410  703404      83
  703410  703407      84  703416  703413      83  703419  703413      83  703419
  703416      84  703425  703422      83  703428  703422      83  703428  703425
      84  703434  703431      83  703437  703431      83  703437  703434      84
  703443  703440      83  703446  703440      83  703446  703443      84  703452
  703449      83  703455  703449      83  703455  703452      84  703461  703458
      83  703464  703458      83  703464  703461      84  703470  703467      83
  703473  703467      83  703473  703470      84  703479  703476      83  703482
  703476      83  703482  703479      84  703488  703485      83  703491  703485
      83  703491  703488      84  703497  703494      83  703500  703494      83
  703500  703497      84  703506  703503      83  703509  703503      83  703509
  703506      84  703515  703512      83  703518  703512      83  703518  703515
      84  703524  703521      83  703527  703521      83  703527  703524      84
  703533  703530      83  703536  703530      83  703536  703533      84  703542
  703539      83  703545  703539      83  703545  703542      84  703551  703548
      83  703554  703548      83  703554  703551      84  703560  703557      83
  703563  703557      83  703563  703560      84  703569  703566      83  703572
  703566      83  703572  703569      84  703578  703575      83  703581  703575
      83  703581  703578      84  703587  703584      83  703590  703584      83
  703590  703587      84  703596  703593      83  703599  703593      83  703599
  703596      84  703605  703602      83  703608  703602      83  703608  703605
      84  703614  703611      83  703617  703611      83  703617  703614      84
  703623  703620      83  703626  703620      83  703626  703623      84  703632
  703629      83  703635  703629      83  703635  703632      84  703641  703638
      83  703644  703638      83  703644  703641      84  703650  703647      83
  703653  703647      83  703653  703650      84  703659  703656      83  703662
  703656      83  703662  703659      84  703668  703665      83  703671  703665
      83  703671  703668      84  703677  703674      83  703680  703674      83
  703680  703677      84  703686  703683      83  703689  703683      83  703689
  703686      84  703695  703692      83  703698  703692      83  703698  703695
      84  703704  703701      83  703707  703701      83  703707  703704      84
  703713  703710      83  703716  703710      83  703716  703713      84  703722
  703719      83  703725  703719      83  703725  703722      84  703731  703728
      83  703734  703728      83  703734  703731      84  703740  703737      83
  703743  703737      83  703743  703740      84  703749  703746      83  703752
  703746      83  703752  703749      84  703758  703755      83  703761  703755
      83  703761  703758      84  703767  703764      83  703770  703764      83
  703770  703767      84  703776  703773      83  703779  703773      83  703779
  703776      84  703785  703782      83  703788  703782      83  703788  703785
      84  703794  703791      83  703797  703791      83  703797  703794      84
  703803  703800      83  703806  703800      83  703806  703803      84  703812
  703809      83  703815  703809      83  703815  703812      84  703821  703818
      83  703824  703818      83  703824  703821      84  703830  703827      83
  703833  703827      83  703833  703830      84  703839  703836      83  703842
  703836      83  703842  703839      84  703848  703845      83  703851  703845
      83  703851  703848      84  703857  703854      83  703860  703854      83
  703860  703857      84  703866  703863      83  703869  703863      83  703869
  703866      84  703875  703872      83  703878  703872      83  703878  703875
      84  703884  703881      83  703887  703881      83  703887  703884      84
  703893  703890      83  703896  703890      83  703896  703893      84  703902
  703899      83  703905  703899      83  703905  703902      84  703911  703908
      83  703914  703908      83  703914  703911      84  703920  703917      83
  703923  703917      83  703923  703920      84  703929  703926      83  703932
  703926      83  703932  703929      84  703938  703935      83  703941  703935
      83  703941  703938      84  703947  703944      83  703950  703944      83
  703950  703947      84  703956  703953      83  703959  703953      83  703959
  703956      84  703965  703962      83  703968  703962      83  703968  703965
      84  703974  703971      83  703977  703971      83  703977  703974      84
  703983  703980      83  703986  703980      83  703986  703983      84  703992
  703989      83  703995  703989      83  703995  703992      84  704001  703998
      83  704004  703998      83  704004  704001      84  704010  704007      83
  704013  704007      83  704013  704010      84  704019  704016      83  704022
  704016      83  704022  704019      84  704028  704025      83  704031  704025
      83  704031  704028      84  704037  704034      83  704040  704034      83
  704040  704037      84  704046  704043      83  704049  704043      83  704049
  704046      84  704055  704052      83  704058  704052      83  704058  704055
      84  704064  704061      83  704067  704061      83  704067  704064      84
  704073  704070      83  704076  704070      83  704076  704073      84  704082
  704079      83  704085  704079      83  704085  704082      84  704091  704088
      83  704094  704088      83  704094  704091      84  704100  704097      83
  704103  704097      83  704103  704100      84  704109  704106      83  704112
  704106      83  704112  704109      84  704118  704115      83  704121  704115
      83  704121  704118      84  704127  704124      83  704130  704124      83
  704130  704127      84  704136  704133      83  704139  704133      83  704139
  704136      84  704145  704142      83  704148  704142      83  704148  704145
      84  704154  704151      83  704157  704151      83  704157  704154      84
  704163  704160      83  704166  704160      83  704166  704163      84  704172
  704169      83  704175  704169      83  704175  704172      84  704181  704178
      83  704184  704178      83  704184  704181      84  704190  704187      83
  704193  704187      83  704193  704190      84  704199  704196      83  704202
  704196      83  704202  704199      84  704208  704205      83  704211  704205
      83  704211  704208      84  704217  704214      83  704220  704214      83
  704220  704217      84  704226  704223      83  704229  704223      83  704229
  704226      84  704235  704232      83  704238  704232      83  704238  704235
      84  704244  704241      83  704247  704241      83  704247  704244      84
  704253  704250      83  704256  704250      83  704256  704253      84  704262
  704259      83  704265  704259      83  704265  704262      84  704271  704268
      83  704274  704268      83  704274  704271      84  704280  704277      83
  704283  704277      83  704283  704280      84  704289  704286      83  704292
  704286      83  704292  704289      84  704298  704295      83  704301  704295
      83  704301  704298      84  704307  704304      83  704310  704304      83
  704310  704307      84  704316  704313      83  704319  704313      83  704319
  704316      84  704325  704322      83  704328  704322      83  704328  704325
      84  704334  704331      83  704337  704331      83  704337  704334      84
  704343  704340      83  704346  704340      83  704346  704343      84  704352
  704349      83  704355  704349      83  704355  704352      84  704361  704358
      83  704364  704358      83  704364  704361      84  704370  704367      83
  704373  704367      83  704373  704370      84  704379  704376      83  704382
  704376      83  704382  704379      84  704388  704385      83  704391  704385
      83  704391  704388      84  704397  704394      83  704400  704394      83
  704400  704397      84  704406  704403      83  704409  704403      83  704409
  704406      84  704415  704412      83  704418  704412      83  704418  704415
      84  704424  704421      83  704427  704421      83  704427  704424      84
  704433  704430      83  704436  704430      83  704436  704433      84  704442
  704439      83  704445  704439      83  704445  704442      84  704451  704448
      83  704454  704448      83  704454  704451      84  704460  704457      83
  704463  704457      83  704463  704460      84  704469  704466      83  704472
  704466      83  704472  704469      84  704478  704475      83  704481  704475
      83  704481  704478      84  704487  704484      83  704490  704484      83
  704490  704487      84  704496  704493      83  704499  704493      83  704499
  704496      84  704505  704502      83  704508  704502      83  704508  704505
      84  704514  704511      83  704517  704511      83  704517  704514      84
  704523  704520      83  704526  704520      83  704526  704523      84  704532
  704529      83  704535  704529      83  704535  704532      84  704541  704538
      83  704544  704538      83  704544  704541      84  704550  704547      83
  704553  704547      83  704553  704550      84  704559  704556      83  704562
  704556      83  704562  704559      84  704568  704565      83  704571  704565
      83  704571  704568      84  704577  704574      83  704580  704574      83
  704580  704577      84  704586  704583      83  704589  704583      83  704589
  704586      84  704595  704592      83  704598  704592      83  704598  704595
      84  704604  704601      83  704607  704601      83  704607  704604      84
  704613  704610      83  704616  704610      83  704616  704613      84  704622
  704619      83  704625  704619      83  704625  704622      84  704631  704628
      83  704634  704628      83  704634  704631      84  704640  704637      83
  704643  704637      83  704643  704640      84  704649  704646      83  704652
  704646      83  704652  704649      84  704658  704655      83  704661  704655
      83  704661  704658      84  704667  704664      83  704670  704664      83
  704670  704667      84  704676  704673      83  704679  704673      83  704679
  704676      84  704685  704682      83  704688  704682      83  704688  704685
      84  704694  704691      83  704697  704691      83  704697  704694      84
  704703  704700      83  704706  704700      83  704706  704703      84  704712
  704709      83  704715  704709      83  704715  704712      84  704721  704718
      83  704724  704718      83  704724  704721      84  704730  704727      83
  704733  704727      83  704733  704730      84  704739  704736      83  704742
  704736      83  704742  704739      84  704748  704745      83  704751  704745
      83  704751  704748      84  704757  704754      83  704760  704754      83
  704760  704757      84  704766  704763      83  704769  704763      83  704769
  704766      84  704775  704772      83  704778  704772      83  704778  704775
      84  704784  704781      83  704787  704781      83  704787  704784      84
  704793  704790      83  704796  704790      83  704796  704793      84  704802
  704799      83  704805  704799      83  704805  704802      84  704811  704808
      83  704814  704808      83  704814  704811      84  704820  704817      83
  704823  704817      83  704823  704820      84  704829  704826      83  704832
  704826      83  704832  704829      84  704838  704835      83  704841  704835
      83  704841  704838      84  704847  704844      83  704850  704844      83
  704850  704847      84  704856  704853      83  704859  704853      83  704859
  704856      84  704865  704862      83  704868  704862      83  704868  704865
      84  704874  704871      83  704877  704871      83  704877  704874      84
  704883  704880      83  704886  704880      83  704886  704883      84  704892
  704889      83  704895  704889      83  704895  704892      84  704901  704898
      83  704904  704898      83  704904  704901      84  704910  704907      83
  704913  704907      83  704913  704910      84  704919  704916      83  704922
  704916      83  704922  704919      84  704928  704925      83  704931  704925
      83  704931  704928      84  704937  704934      83  704940  704934      83
  704940  704937      84  704946  704943      83  704949  704943      83  704949
  704946      84  704955  704952      83  704958  704952      83  704958  704955
      84  704964  704961      83  704967  704961      83  704967  704964      84
  704973  704970      83  704976  704970      83  704976  704973      84  704982
  704979      83  704985  704979      83  704985  704982      84  704991  704988
      83  704994  704988      83  704994  704991      84  705000  704997      83
  705003  704997      83  705003  705000      84  705009  705006      83  705012
  705006      83  705012  705009      84  705018  705015      83  705021  705015
      83  705021  705018      84  705027  705024      83  705030  705024      83
  705030  705027      84  705036  705033      83  705039  705033      83  705039
  705036      84  705045  705042      83  705048  705042      83  705048  705045
      84  705054  705051      83  705057  705051      83  705057  705054      84
  705063  705060      83  705066  705060      83  705066  705063      84  705072
  705069      83  705075  705069      83  705075  705072      84  705081  705078
      83  705084  705078      83  705084  705081      84  705090  705087      83
  705093  705087      83  705093  705090      84  705099  705096      83  705102
  705096      83  705102  705099      84  705108  705105      83  705111  705105
      83  705111  705108      84  705117  705114      83  705120  705114      83
  705120  705117      84  705126  705123      83  705129  705123      83  705129
  705126      84  705135  705132      83  705138  705132      83  705138  705135
      84  705144  705141      83  705147  705141      83  705147  705144      84
  705153  705150      83  705156  705150      83  705156  705153      84  705162
  705159      83  705165  705159      83  705165  705162      84  705171  705168
      83  705174  705168      83  705174  705171      84  705180  705177      83
  705183  705177      83  705183  705180      84  705189  705186      83  705192
  705186      83  705192  705189      84  705198  705195      83  705201  705195
      83  705201  705198      84  705207  705204      83  705210  705204      83
  705210  705207      84  705216  705213      83  705219  705213      83  705219
  705216      84  705225  705222      83  705228  705222      83  705228  705225
      84  705234  705231      83  705237  705231      83  705237  705234      84
  705243  705240      83  705246  705240      83  705246  705243      84  705252
  705249      83  705255  705249      83  705255  705252      84  705261  705258
      83  705264  705258      83  705264  705261      84  705270  705267      83
  705273  705267      83  705273  705270      84  705279  705276      83  705282
  705276      83  705282  705279      84  705288  705285      83  705291  705285
      83  705291  705288      84  705297  705294      83  705300  705294      83
  705300  705297      84  705306  705303      83  705309  705303      83  705309
  705306      84  705315  705312      83  705318  705312      83  705318  705315
      84  705324  705321      83  705327  705321      83  705327  705324      84
  705333  705330      83  705336  705330      83  705336  705333      84  705342
  705339      83  705345  705339      83  705345  705342      84  705351  705348
      83  705354  705348      83  705354  705351      84  705360  705357      83
  705363  705357      83  705363  705360      84  705369  705366      83  705372
  705366      83  705372  705369      84  705378  705375      83  705381  705375
      83  705381  705378      84  705387  705384      83  705390  705384      83
  705390  705387      84  705396  705393      83  705399  705393      83  705399
  705396      84  705405  705402      83  705408  705402      83  705408  705405
      84  705414  705411      83  705417  705411      83  705417  705414      84
  705423  705420      83  705426  705420      83  705426  705423      84  705432
  705429      83  705435  705429      83  705435  705432      84  705441  705438
      83  705444  705438      83  705444  705441      84  705450  705447      83
  705453  705447      83  705453  705450      84  705459  705456      83  705462
  705456      83  705462  705459      84  705468  705465      83  705471  705465
      83  705471  705468      84  705477  705474      83  705480  705474      83
  705480  705477      84  705486  705483      83  705489  705483      83  705489
  705486      84  705495  705492      83  705498  705492      83  705498  705495
      84  705504  705501      83  705507  705501      83  705507  705504      84
  705513  705510      83  705516  705510      83  705516  705513      84  705522
  705519      83  705525  705519      83  705525  705522      84  705531  705528
      83  705534  705528      83  705534  705531      84  705540  705537      83
  705543  705537      83  705543  705540      84  705549  705546      83  705552
  705546      83  705552  705549      84  705558  705555      83  705561  705555
      83  705561  705558      84  705567  705564      83  705570  705564      83
  705570  705567      84  705576  705573      83  705579  705573      83  705579
  705576      84  705585  705582      83  705588  705582      83  705588  705585
      84  705594  705591      83  705597  705591      83  705597  705594      84
  705603  705600      83  705606  705600      83  705606  705603      84  705612
  705609      83  705615  705609      83  705615  705612      84  705621  705618
      83  705624  705618      83  705624  705621      84  705630  705627      83
  705633  705627      83  705633  705630      84  705639  705636      83  705642
  705636      83  705642  705639      84  705648  705645      83  705651  705645
      83  705651  705648      84  705657  705654      83  705660  705654      83
  705660  705657      84  705666  705663      83  705669  705663      83  705669
  705666      84  705675  705672      83  705678  705672      83  705678  705675
      84  705684  705681      83  705687  705681      83  705687  705684      84
  705693  705690      83  705696  705690      83  705696  705693      84  705702
  705699      83  705705  705699      83  705705  705702      84  705711  705708
      83  705714  705708      83  705714  705711      84  705720  705717      83
  705723  705717      83  705723  705720      84  705729  705726      83  705732
  705726      83  705732  705729      84  705738  705735      83  705741  705735
      83  705741  705738      84  705747  705744      83  705750  705744      83
  705750  705747      84  705756  705753      83  705759  705753      83  705759
  705756      84  705765  705762      83  705768  705762      83  705768  705765
      84  705774  705771      83  705777  705771      83  705777  705774      84
  705783  705780      83  705786  705780      83  705786  705783      84  705792
  705789      83  705795  705789      83  705795  705792      84  705801  705798
      83  705804  705798      83  705804  705801      84  705810  705807      83
  705813  705807      83  705813  705810      84  705819  705816      83  705822
  705816      83  705822  705819      84  705828  705825      83  705831  705825
      83  705831  705828      84  705837  705834      83  705840  705834      83
  705840  705837      84  705846  705843      83  705849  705843      83  705849
  705846      84  705855  705852      83  705858  705852      83  705858  705855
      84  705864  705861      83  705867  705861      83  705867  705864      84
  705873  705870      83  705876  705870      83  705876  705873      84  705882
  705879      83  705885  705879      83  705885  705882      84  705891  705888
      83  705894  705888      83  705894  705891      84  705900  705897      83
  705903  705897      83  705903  705900      84  705909  705906      83  705912
  705906      83  705912  705909      84  705918  705915      83  705921  705915
      83  705921  705918      84  705927  705924      83  705930  705924      83
  705930  705927      84  705936  705933      83  705939  705933      83  705939
  705936      84  705945  705942      83  705948  705942      83  705948  705945
      84  705954  705951      83  705957  705951      83  705957  705954      84
  705963  705960      83  705966  705960      83  705966  705963      84  705972
  705969      83  705975  705969      83  705975  705972      84  705981  705978
      83  705984  705978      83  705984  705981      84  705990  705987      83
  705993  705987      83  705993  705990      84  705999  705996      83  706002
  705996      83  706002  705999      84  706008  706005      83  706011  706005
      83  706011  706008      84  706017  706014      83  706020  706014      83
  706020  706017      84  706026  706023      83  706029  706023      83  706029
  706026      84  706035  706032      83  706038  706032      83  706038  706035
      84  706044  706041      83  706047  706041      83  706047  706044      84
  706053  706050      83  706056  706050      83  706056  706053      84  706062
  706059      83  706065  706059      83  706065  706062      84  706071  706068
      83  706074  706068      83  706074  706071      84  706080  706077      83
  706083  706077      83  706083  706080      84  706089  706086      83  706092
  706086      83  706092  706089      84  706098  706095      83  706101  706095
      83  706101  706098      84  706107  706104      83  706110  706104      83
  706110  706107      84  706116  706113      83  706119  706113      83  706119
  706116      84  706125  706122      83  706128  706122      83  706128  706125
      84  706134  706131      83  706137  706131      83  706137  706134      84
  706143  706140      83  706146  706140      83  706146  706143      84  706152
  706149      83  706155  706149      83  706155  706152      84  706161  706158
      83  706164  706158      83  706164  706161      84  706170  706167      83
  706173  706167      83  706173  706170      84  706179  706176      83  706182
  706176      83  706182  706179      84  706188  706185      83  706191  706185
      83  706191  706188      84  706197  706194      83  706200  706194      83
  706200  706197      84  706206  706203      83  706209  706203      83  706209
  706206      84  706215  706212      83  706218  706212      83  706218  706215
      84  706224  706221      83  706227  706221      83  706227  706224      84
  706233  706230      83  706236  706230      83  706236  706233      84  706242
  706239      83  706245  706239      83  706245  706242      84  706251  706248
      83  706254  706248      83  706254  706251      84  706260  706257      83
  706263  706257      83  706263  706260      84  706269  706266      83  706272
  706266      83  706272  706269      84  706278  706275      83  706281  706275
      83  706281  706278      84  706287  706284      83  706290  706284      83
  706290  706287      84  706296  706293      83  706299  706293      83  706299
  706296      84  706305  706302      83  706308  706302      83  706308  706305
      84  706314  706311      83  706317  706311      83  706317  706314      84
  706323  706320      83  706326  706320      83  706326  706323      84  706332
  706329      83  706335  706329      83  706335  706332      84  706341  706338
      83  706344  706338      83  706344  706341      84  706350  706347      83
  706353  706347      83  706353  706350      84  706359  706356      83  706362
  706356      83  706362  706359      84  706368  706365      83  706371  706365
      83  706371  706368      84  706377  706374      83  706380  706374      83
  706380  706377      84  706386  706383      83  706389  706383      83  706389
  706386      84  706395  706392      83  706398  706392      83  706398  706395
      84  706404  706401      83  706407  706401      83  706407  706404      84
  706413  706410      83  706416  706410      83  706416  706413      84  706422
  706419      83  706425  706419      83  706425  706422      84  706431  706428
      83  706434  706428      83  706434  706431      84  706440  706437      83
  706443  706437      83  706443  706440      84  706449  706446      83  706452
  706446      83  706452  706449      84  706458  706455      83  706461  706455
      83  706461  706458      84  706467  706464      83  706470  706464      83
  706470  706467      84  706476  706473      83  706479  706473      83  706479
  706476      84  706485  706482      83  706488  706482      83  706488  706485
      84  706494  706491      83  706497  706491      83  706497  706494      84
  706503  706500      83  706506  706500      83  706506  706503      84  706512
  706509      83  706515  706509      83  706515  706512      84  706521  706518
      83  706524  706518      83  706524  706521      84  706530  706527      83
  706533  706527      83  706533  706530      84  706539  706536      83  706542
  706536      83  706542  706539      84  706548  706545      83  706551  706545
      83  706551  706548      84  706557  706554      83  706560  706554      83
  706560  706557      84  706566  706563      83  706569  706563      83  706569
  706566      84  706575  706572      83  706578  706572      83  706578  706575
      84  706584  706581      83  706587  706581      83  706587  706584      84
  706593  706590      83  706596  706590      83  706596  706593      84  706602
  706599      83  706605  706599      83  706605  706602      84  706611  706608
      83  706614  706608      83  706614  706611      84  706620  706617      83
  706623  706617      83  706623  706620      84  706629  706626      83  706632
  706626      83  706632  706629      84  706638  706635      83  706641  706635
      83  706641  706638      84  706647  706644      83  706650  706644      83
  706650  706647      84  706656  706653      83  706659  706653      83  706659
  706656      84  706665  706662      83  706668  706662      83  706668  706665
      84  706674  706671      83  706677  706671      83  706677  706674      84
  706683  706680      83  706686  706680      83  706686  706683      84  706692
  706689      83  706695  706689      83  706695  706692      84  706701  706698
      83  706704  706698      83  706704  706701      84  706710  706707      83
  706713  706707      83  706713  706710      84  706719  706716      83  706722
  706716      83  706722  706719      84  706728  706725      83  706731  706725
      83  706731  706728      84  706737  706734      83  706740  706734      83
  706740  706737      84  706746  706743      83  706749  706743      83  706749
  706746      84  706755  706752      83  706758  706752      83  706758  706755
      84  706764  706761      83  706767  706761      83  706767  706764      84
  706773  706770      83  706776  706770      83  706776  706773      84  706782
  706779      83  706785  706779      83  706785  706782      84  706791  706788
      83  706794  706788      83  706794  706791      84  706800  706797      83
  706803  706797      83  706803  706800      84  706809  706806      83  706812
  706806      83  706812  706809      84  706818  706815      83  706821  706815
      83  706821  706818      84  706827  706824      83  706830  706824      83
  706830  706827      84  706836  706833      83  706839  706833      83  706839
  706836      84  706845  706842      83  706848  706842      83  706848  706845
      84  706854  706851      83  706857  706851      83  706857  706854      84
  706863  706860      83  706866  706860      83  706866  706863      84  706872
  706869      83  706875  706869      83  706875  706872      84  706881  706878
      83  706884  706878      83  706884  706881      84  706890  706887      83
  706893  706887      83  706893  706890      84  706899  706896      83  706902
  706896      83  706902  706899      84  706908  706905      83  706911  706905
      83  706911  706908      84  706917  706914      83  706920  706914      83
  706920  706917      84  706926  706923      83  706929  706923      83  706929
  706926      84  706935  706932      83  706938  706932      83  706938  706935
      84  706944  706941      83  706947  706941      83  706947  706944      84
  706953  706950      83  706956  706950      83  706956  706953      84  706962
  706959      83  706965  706959      83  706965  706962      84  706971  706968
      83  706974  706968      83  706974  706971      84  706980  706977      83
  706983  706977      83  706983  706980      84  706989  706986      83  706992
  706986      83  706992  706989      84  706998  706995      83  707001  706995
      83  707001  706998      84  707007  707004      83  707010  707004      83
  707010  707007      84  707016  707013      83  707019  707013      83  707019
  707016      84  707025  707022      83  707028  707022      83  707028  707025
      84  707034  707031      83  707037  707031      83  707037  707034      84
  707043  707040      83  707046  707040      83  707046  707043      84  707052
  707049      83  707055  707049      83  707055  707052      84  707061  707058
      83  707064  707058      83  707064  707061      84  707070  707067      83
  707073  707067      83  707073  707070      84  707079  707076      83  707082
  707076      83  707082  707079      84  707088  707085      83  707091  707085
      83  707091  707088      84  707097  707094      83  707100  707094      83
  707100  707097      84  707106  707103      83  707109  707103      83  707109
  707106      84  707115  707112      83  707118  707112      83  707118  707115
      84  707124  707121      83  707127  707121      83  707127  707124      84
  707133  707130      83  707136  707130      83  707136  707133      84  707142
  707139      83  707145  707139      83  707145  707142      84  707151  707148
      83  707154  707148      83  707154  707151      84  707160  707157      83
  707163  707157      83  707163  707160      84  707169  707166      83  707172
  707166      83  707172  707169      84  707178  707175      83  707181  707175
      83  707181  707178      84  707187  707184      83  707190  707184      83
  707190  707187      84  707196  707193      83  707199  707193      83  707199
  707196      84  707205  707202      83  707208  707202      83  707208  707205
      84  707214  707211      83  707217  707211      83  707217  707214      84
  707223  707220      83  707226  707220      83  707226  707223      84  707232
  707229      83  707235  707229      83  707235  707232      84  707241  707238
      83  707244  707238      83  707244  707241      84  707250  707247      83
  707253  707247      83  707253  707250      84  707259  707256      83  707262
  707256      83  707262  707259      84  707268  707265      83  707271  707265
      83  707271  707268      84  707277  707274      83  707280  707274      83
  707280  707277      84  707286  707283      83  707289  707283      83  707289
  707286      84  707295  707292      83  707298  707292      83  707298  707295
      84  707304  707301      83  707307  707301      83  707307  707304      84
  707313  707310      83  707316  707310      83  707316  707313      84  707322
  707319      83  707325  707319      83  707325  707322      84  707331  707328
      83  707334  707328      83  707334  707331      84  707340  707337      83
  707343  707337      83  707343  707340      84  707349  707346      83  707352
  707346      83  707352  707349      84  707358  707355      83  707361  707355
      83  707361  707358      84  707367  707364      83  707370  707364      83
  707370  707367      84  707376  707373      83  707379  707373      83  707379
  707376      84  707385  707382      83  707388  707382      83  707388  707385
      84  707394  707391      83  707397  707391      83  707397  707394      84
  707403  707400      83  707406  707400      83  707406  707403      84  707412
  707409      83  707415  707409      83  707415  707412      84  707421  707418
      83  707424  707418      83  707424  707421      84  707430  707427      83
  707433  707427      83  707433  707430      84  707439  707436      83  707442
  707436      83  707442  707439      84  707448  707445      83  707451  707445
      83  707451  707448      84  707457  707454      83  707460  707454      83
  707460  707457      84  707466  707463      83  707469  707463      83  707469
  707466      84  707475  707472      83  707478  707472      83  707478  707475
      84  707484  707481      83  707487  707481      83  707487  707484      84
  707493  707490      83  707496  707490      83  707496  707493      84  707502
  707499      83  707505  707499      83  707505  707502      84  707511  707508
      83  707514  707508      83  707514  707511      84  707520  707517      83
  707523  707517      83  707523  707520      84  707529  707526      83  707532
  707526      83  707532  707529      84  707538  707535      83  707541  707535
      83  707541  707538      84  707547  707544      83  707550  707544      83
  707550  707547      84  707556  707553      83  707559  707553      83  707559
  707556      84  707565  707562      83  707568  707562      83  707568  707565
      84  707574  707571      83  707577  707571      83  707577  707574      84
  707583  707580      83  707586  707580      83  707586  707583      84  707592
  707589      83  707595  707589      83  707595  707592      84  707601  707598
      83  707604  707598      83  707604  707601      84  707610  707607      83
  707613  707607      83  707613  707610      84  707619  707616      83  707622
  707616      83  707622  707619      84  707628  707625      83  707631  707625
      83  707631  707628      84  707637  707634      83  707640  707634      83
  707640  707637      84  707646  707643      83  707649  707643      83  707649
  707646      84  707655  707652      83  707658  707652      83  707658  707655
      84  707664  707661      83  707667  707661      83  707667  707664      84
  707673  707670      83  707676  707670      83  707676  707673      84  707682
  707679      83  707685  707679      83  707685  707682      84  707691  707688
      83  707694  707688      83  707694  707691      84  707700  707697      83
  707703  707697      83  707703  707700      84  707709  707706      83  707712
  707706      83  707712  707709      84  707718  707715      83  707721  707715
      83  707721  707718      84  707727  707724      83  707730  707724      83
  707730  707727      84  707736  707733      83  707739  707733      83  707739
  707736      84  707745  707742      83  707748  707742      83  707748  707745
      84  707754  707751      83  707757  707751      83  707757  707754      84
  707763  707760      83  707766  707760      83  707766  707763      84  707772
  707769      83  707775  707769      83  707775  707772      84  707781  707778
      83  707784  707778      83  707784  707781      84  707790  707787      83
  707793  707787      83  707793  707790      84  707799  707796      83  707802
  707796      83  707802  707799      84  707808  707805      83  707811  707805
      83  707811  707808      84  707817  707814      83  707820  707814      83
  707820  707817      84  707826  707823      83  707829  707823      83  707829
  707826      84  707835  707832      83  707838  707832      83  707838  707835
      84  707844  707841      83  707847  707841      83  707847  707844      84
  707853  707850      83  707856  707850      83  707856  707853      84  707862
  707859      83  707865  707859      83  707865  707862      84  707871  707868
      83  707874  707868      83  707874  707871      84  707880  707877      83
  707883  707877      83  707883  707880      84  707889  707886      83  707892
  707886      83  707892  707889      84  707898  707895      83  707901  707895
      83  707901  707898      84  707907  707904      83  707910  707904      83
  707910  707907      84  707916  707913      83  707919  707913      83  707919
  707916      84  707925  707922      83  707928  707922      83  707928  707925
      84  707934  707931      83  707937  707931      83  707937  707934      84
  707943  707940      83  707946  707940      83  707946  707943      84  707952
  707949      83  707955  707949      83  707955  707952      84  707961  707958
      83  707964  707958      83  707964  707961      84  707970  707967      83
  707973  707967      83  707973  707970      84  707979  707976      83  707982
  707976      83  707982  707979      84  707988  707985      83  707991  707985
      83  707991  707988      84  707997  707994      83  708000  707994      83
  708000  707997      84  708006  708003      83  708009  708003      83  708009
  708006      84  708015  708012      83  708018  708012      83  708018  708015
      84  708024  708021      83  708027  708021      83  708027  708024      84
  708033  708030      83  708036  708030      83  708036  708033      84  708042
  708039      83  708045  708039      83  708045  708042      84  708051  708048
      83  708054  708048      83  708054  708051      84  708060  708057      83
  708063  708057      83  708063  708060      84  708069  708066      83  708072
  708066      83  708072  708069      84  708078  708075      83  708081  708075
      83  708081  708078      84  708087  708084      83  708090  708084      83
  708090  708087      84  708096  708093      83  708099  708093      83  708099
  708096      84  708105  708102      83  708108  708102      83  708108  708105
      84  708114  708111      83  708117  708111      83  708117  708114      84
  708123  708120      83  708126  708120      83  708126  708123      84  708132
  708129      83  708135  708129      83  708135  708132      84  708141  708138
      83  708144  708138      83  708144  708141      84  708150  708147      83
  708153  708147      83  708153  708150      84  708159  708156      83  708162
  708156      83  708162  708159      84  708168  708165      83  708171  708165
      83  708171  708168      84  708177  708174      83  708180  708174      83
  708180  708177      84  708186  708183      83  708189  708183      83  708189
  708186      84  708195  708192      83  708198  708192      83  708198  708195
      84  708204  708201      83  708207  708201      83  708207  708204      84
  708213  708210      83  708216  708210      83  708216  708213      84  708222
  708219      83  708225  708219      83  708225  708222      84  708231  708228
      83  708234  708228      83  708234  708231      84  708240  708237      83
  708243  708237      83  708243  708240      84  708249  708246      83  708252
  708246      83  708252  708249      84  708258  708255      83  708261  708255
      83  708261  708258      84  708267  708264      83  708270  708264      83
  708270  708267      84  708276  708273      83  708279  708273      83  708279
  708276      84  708285  708282      83  708288  708282      83  708288  708285
      84  708294  708291      83  708297  708291      83  708297  708294      84
  708303  708300      83  708306  708300      83  708306  708303      84  708312
  708309      83  708315  708309      83  708315  708312      84  708321  708318
      83  708324  708318      83  708324  708321      84  708330  708327      83
  708333  708327      83  708333  708330      84  708339  708336      83  708342
  708336      83  708342  708339      84  708348  708345      83  708351  708345
      83  708351  708348      84  708357  708354      83  708360  708354      83
  708360  708357      84  708366  708363      83  708369  708363      83  708369
  708366      84  708375  708372      83  708378  708372      83  708378  708375
      84  708384  708381      83  708387  708381      83  708387  708384      84
  708393  708390      83  708396  708390      83  708396  708393      84  708402
  708399      83  708405  708399      83  708405  708402      84  708411  708408
      83  708414  708408      83  708414  708411      84  708420  708417      83
  708423  708417      83  708423  708420      84  708429  708426      83  708432
  708426      83  708432  708429      84  708438  708435      83  708441  708435
      83  708441  708438      84  708447  708444      83  708450  708444      83
  708450  708447      84  708456  708453      83  708459  708453      83  708459
  708456      84  708465  708462      83  708468  708462      83  708468  708465
      84  708474  708471      83  708477  708471      83  708477  708474      84
  708483  708480      83  708486  708480      83  708486  708483      84  708492
  708489      83  708495  708489      83  708495  708492      84  708501  708498
      83  708504  708498      83  708504  708501      84  708510  708507      83
  708513  708507      83  708513  708510      84  708519  708516      83  708522
  708516      83  708522  708519      84  708528  708525      83  708531  708525
      83  708531  708528      84  708537  708534      83  708540  708534      83
  708540  708537      84  708546  708543      83  708549  708543      83  708549
  708546      84  708555  708552      83  708558  708552      83  708558  708555
      84  708564  708561      83  708567  708561      83  708567  708564      84
  708573  708570      83  708576  708570      83  708576  708573      84  708582
  708579      83  708585  708579      83  708585  708582      84  708591  708588
      83  708594  708588      83  708594  708591      84  708600  708597      83
  708603  708597      83  708603  708600      84  708609  708606      83  708612
  708606      83  708612  708609      84  708618  708615      83  708621  708615
      83  708621  708618      84  708627  708624      83  708630  708624      83
  708630  708627      84  708636  708633      83  708639  708633      83  708639
  708636      84  708645  708642      83  708648  708642      83  708648  708645
      84  708654  708651      83  708657  708651      83  708657  708654      84
  708663  708660      83  708666  708660      83  708666  708663      84  708672
  708669      83  708675  708669      83  708675  708672      84  708681  708678
      83  708684  708678      83  708684  708681      84  708690  708687      83
  708693  708687      83  708693  708690      84  708699  708696      83  708702
  708696      83  708702  708699      84  708708  708705      83  708711  708705
      83  708711  708708      84  708717  708714      83  708720  708714      83
  708720  708717      84  708726  708723      83  708729  708723      83  708729
  708726      84  708735  708732      83  708738  708732      83  708738  708735
      84  708744  708741      83  708747  708741      83  708747  708744      84
  708753  708750      83  708756  708750      83  708756  708753      84  708762
  708759      83  708765  708759      83  708765  708762      84  708771  708768
      83  708774  708768      83  708774  708771      84  708780  708777      83
  708783  708777      83  708783  708780      84  708789  708786      83  708792
  708786      83  708792  708789      84  708798  708795      83  708801  708795
      83  708801  708798      84  708807  708804      83  708810  708804      83
  708810  708807      84  708816  708813      83  708819  708813      83  708819
  708816      84  708825  708822      83  708828  708822      83  708828  708825
      84  708834  708831      83  708837  708831      83  708837  708834      84
  708843  708840      83  708846  708840      83  708846  708843      84  708852
  708849      83  708855  708849      83  708855  708852      84  708861  708858
      83  708864  708858      83  708864  708861      84  708870  708867      83
  708873  708867      83  708873  708870      84  708879  708876      83  708882
  708876      83  708882  708879      84  708888  708885      83  708891  708885
      83  708891  708888      84  708897  708894      83  708900  708894      83
  708900  708897      84  708906  708903      83  708909  708903      83  708909
  708906      84  708915  708912      83  708918  708912      83  708918  708915
      84  708924  708921      83  708927  708921      83  708927  708924      84
  708933  708930      83  708936  708930      83  708936  708933      84  708942
  708939      83  708945  708939      83  708945  708942      84  708951  708948
      83  708954  708948      83  708954  708951      84  708960  708957      83
  708963  708957      83  708963  708960      84  708969  708966      83  708972
  708966      83  708972  708969      84  708978  708975      83  708981  708975
      83  708981  708978      84  708987  708984      83  708990  708984      83
  708990  708987      84  708996  708993      83  708999  708993      83  708999
  708996      84  709005  709002      83  709008  709002      83  709008  709005
      84  709014  709011      83  709017  709011      83  709017  709014      84
  709023  709020      83  709026  709020      83  709026  709023      84  709032
  709029      83  709035  709029      83  709035  709032      84  709041  709038
      83  709044  709038      83  709044  709041      84  709050  709047      83
  709053  709047      83  709053  709050      84  709059  709056      83  709062
  709056      83  709062  709059      84  709068  709065      83  709071  709065
      83  709071  709068      84  709077  709074      83  709080  709074      83
  709080  709077      84  709086  709083      83  709089  709083      83  709089
  709086      84  709095  709092      83  709098  709092      83  709098  709095
      84  709104  709101      83  709107  709101      83  709107  709104      84
  709113  709110      83  709116  709110      83  709116  709113      84  709122
  709119      83  709125  709119      83  709125  709122      84  709131  709128
      83  709134  709128      83  709134  709131      84  709140  709137      83
  709143  709137      83  709143  709140      84  709149  709146      83  709152
  709146      83  709152  709149      84  709158  709155      83  709161  709155
      83  709161  709158      84  709167  709164      83  709170  709164      83
  709170  709167      84  709176  709173      83  709179  709173      83  709179
  709176      84  709185  709182      83  709188  709182      83  709188  709185
      84  709194  709191      83  709197  709191      83  709197  709194      84
  709203  709200      83  709206  709200      83  709206  709203      84  709212
  709209      83  709215  709209      83  709215  709212      84  709221  709218
      83  709224  709218      83  709224  709221      84  709230  709227      83
  709233  709227      83  709233  709230      84  709239  709236      83  709242
  709236      83  709242  709239      84  709248  709245      83  709251  709245
      83  709251  709248      84  709257  709254      83  709260  709254      83
  709260  709257      84  709266  709263      83  709269  709263      83  709269
  709266      84  709275  709272      83  709278  709272      83  709278  709275
      84  709284  709281      83  709287  709281      83  709287  709284      84
  709293  709290      83  709296  709290      83  709296  709293      84  709302
  709299      83  709305  709299      83  709305  709302      84  709311  709308
      83  709314  709308      83  709314  709311      84  709320  709317      83
  709323  709317      83  709323  709320      84  709329  709326      83  709332
  709326      83  709332  709329      84  709338  709335      83  709341  709335
      83  709341  709338      84  709347  709344      83  709350  709344      83
  709350  709347      84  709356  709353      83  709359  709353      83  709359
  709356      84  709365  709362      83  709368  709362      83  709368  709365
      84  709374  709371      83  709377  709371      83  709377  709374      84
  709383  709380      83  709386  709380      83  709386  709383      84  709392
  709389      83  709395  709389      83  709395  709392      84  709401  709398
      83  709404  709398      83  709404  709401      84  709410  709407      83
  709413  709407      83  709413  709410      84  709419  709416      83  709422
  709416      83  709422  709419      84  709428  709425      83  709431  709425
      83  709431  709428      84  709437  709434      83  709440  709434      83
  709440  709437      84  709446  709443      83  709449  709443      83  709449
  709446      84  709455  709452      83  709458  709452      83  709458  709455
      84  709464  709461      83  709467  709461      83  709467  709464      84
  709473  709470      83  709476  709470      83  709476  709473      84  709482
  709479      83  709485  709479      83  709485  709482      84  709491  709488
      83  709494  709488      83  709494  709491      84  709500  709497      83
  709503  709497      83  709503  709500      84  709509  709506      83  709512
  709506      83  709512  709509      84  709518  709515      83  709521  709515
      83  709521  709518      84  709527  709524      83  709530  709524      83
  709530  709527      84  709536  709533      83  709539  709533      83  709539
  709536      84  709545  709542      83  709548  709542      83  709548  709545
      84  709554  709551      83  709557  709551      83  709557  709554      84
  709563  709560      83  709566  709560      83  709566  709563      84  709572
  709569      83  709575  709569      83  709575  709572      84  709581  709578
      83  709584  709578      83  709584  709581      84  709590  709587      83
  709593  709587      83  709593  709590      84  709599  709596      83  709602
  709596      83  709602  709599      84  709608  709605      83  709611  709605
      83  709611  709608      84  709617  709614      83  709620  709614      83
  709620  709617      84  709626  709623      83  709629  709623      83  709629
  709626      84  709635  709632      83  709638  709632      83  709638  709635
      84  709644  709641      83  709647  709641      83  709647  709644      84
  709653  709650      83  709656  709650      83  709656  709653      84  709662
  709659      83  709665  709659      83  709665  709662      84  709671  709668
      83  709674  709668      83  709674  709671      84  709680  709677      83
  709683  709677      83  709683  709680      84  709689  709686      83  709692
  709686      83  709692  709689      84  709698  709695      83  709701  709695
      83  709701  709698      84  709707  709704      83  709710  709704      83
  709710  709707      84  709716  709713      83  709719  709713      83  709719
  709716      84  709725  709722      83  709728  709722      83  709728  709725
      84  709734  709731      83  709737  709731      83  709737  709734      84
  709743  709740      83  709746  709740      83  709746  709743      84  709752
  709749      83  709755  709749      83  709755  709752      84  709761  709758
      83  709764  709758      83  709764  709761      84  709770  709767      83
  709773  709767      83  709773  709770      84  709779  709776      83  709782
  709776      83  709782  709779      84  709788  709785      83  709791  709785
      83  709791  709788      84  709797  709794      83  709800  709794      83
  709800  709797      84  709806  709803      83  709809  709803      83  709809
  709806      84  709815  709812      83  709818  709812      83  709818  709815
      84  709824  709821      83  709827  709821      83  709827  709824      84
  709833  709830      83  709836  709830      83  709836  709833      84  709842
  709839      83  709845  709839      83  709845  709842      84  709851  709848
      83  709854  709848      83  709854  709851      84  709860  709857      83
  709863  709857      83  709863  709860      84  709869  709866      83  709872
  709866      83  709872  709869      84  709878  709875      83  709881  709875
      83  709881  709878      84  709887  709884      83  709890  709884      83
  709890  709887      84  709896  709893      83  709899  709893      83  709899
  709896      84  709905  709902      83  709908  709902      83  709908  709905
      84  709914  709911      83  709917  709911      83  709917  709914      84
  709923  709920      83  709926  709920      83  709926  709923      84  709932
  709929      83  709935  709929      83  709935  709932      84  709941  709938
      83  709944  709938      83  709944  709941      84  709950  709947      83
  709953  709947      83  709953  709950      84  709959  709956      83  709962
  709956      83  709962  709959      84  709968  709965      83  709971  709965
      83  709971  709968      84  709977  709974      83  709980  709974      83
  709980  709977      84  709986  709983      83  709989  709983      83  709989
  709986      84  709995  709992      83  709998  709992      83  709998  709995
      84  710004  710001      83  710007  710001      83  710007  710004      84
  710013  710010      83  710016  710010      83  710016  710013      84  710022
  710019      83  710025  710019      83  710025  710022      84  710031  710028
      83  710034  710028      83  710034  710031      84  710040  710037      83
  710043  710037      83  710043  710040      84  710049  710046      83  710052
  710046      83  710052  710049      84  710058  710055      83  710061  710055
      83  710061  710058      84  710067  710064      83  710070  710064      83
  710070  710067      84  710076  710073      83  710079  710073      83  710079
  710076      84  710085  710082      83  710088  710082      83  710088  710085
      84  710094  710091      83  710097  710091      83  710097  710094      84
  710103  710100      83  710106  710100      83  710106  710103      84  710112
  710109      83  710115  710109      83  710115  710112      84  710121  710118
      83  710124  710118      83  710124  710121      84  710130  710127      83
  710133  710127      83  710133  710130      84  710139  710136      83  710142
  710136      83  710142  710139      84  710148  710145      83  710151  710145
      83  710151  710148      84  710157  710154      83  710160  710154      83
  710160  710157      84  710166  710163      83  710169  710163      83  710169
  710166      84  710175  710172      83  710178  710172      83  710178  710175
      84  710184  710181      83  710187  710181      83  710187  710184      84
  710193  710190      83  710196  710190      83  710196  710193      84  710202
  710199      83  710205  710199      83  710205  710202      84  710211  710208
      83  710214  710208      83  710214  710211      84  710220  710217      83
  710223  710217      83  710223  710220      84  710229  710226      83  710232
  710226      83  710232  710229      84  710238  710235      83  710241  710235
      83  710241  710238      84  710247  710244      83  710250  710244      83
  710250  710247      84  710256  710253      83  710259  710253      83  710259
  710256      84  710265  710262      83  710268  710262      83  710268  710265
      84  710274  710271      83  710277  710271      83  710277  710274      84
  710283  710280      83  710286  710280      83  710286  710283      84  710292
  710289      83  710295  710289      83  710295  710292      84  710301  710298
      83  710304  710298      83  710304  710301      84  710310  710307      83
  710313  710307      83  710313  710310      84  710319  710316      83  710322
  710316      83  710322  710319      84  710328  710325      83  710331  710325
      83  710331  710328      84  710337  710334      83  710340  710334      83
  710340  710337      84  710346  710343      83  710349  710343      83  710349
  710346      84  710355  710352      83  710358  710352      83  710358  710355
      84  710364  710361      83  710367  710361      83  710367  710364      84
  710373  710370      83  710376  710370      83  710376  710373      84  710382
  710379      83  710385  710379      83  710385  710382      84  710391  710388
      83  710394  710388      83  710394  710391      84  710400  710397      83
  710403  710397      83  710403  710400      84  710409  710406      83  710412
  710406      83  710412  710409      84  710418  710415      83  710421  710415
      83  710421  710418      84  710427  710424      83  710430  710424      83
  710430  710427      84  710436  710433      83  710439  710433      83  710439
  710436      84  710445  710442      83  710448  710442      83  710448  710445
      84  710454  710451      83  710457  710451      83  710457  710454      84
  710463  710460      83  710466  710460      83  710466  710463      84  710472
  710469      83  710475  710469      83  710475  710472      84  710481  710478
      83  710484  710478      83  710484  710481      84  710490  710487      83
  710493  710487      83  710493  710490      84  710499  710496      83  710502
  710496      83  710502  710499      84  710508  710505      83  710511  710505
      83  710511  710508      84  710517  710514      83  710520  710514      83
  710520  710517      84  710526  710523      83  710529  710523      83  710529
  710526      84  710535  710532      83  710538  710532      83  710538  710535
      84  710544  710541      83  710547  710541      83  710547  710544      84
  710553  710550      83  710556  710550      83  710556  710553      84  710562
  710559      83  710565  710559      83  710565  710562      84  710571  710568
      83  710574  710568      83  710574  710571      84  710580  710577      83
  710583  710577      83  710583  710580      84  710589  710586      83  710592
  710586      83  710592  710589      84  710598  710595      83  710601  710595
      83  710601  710598      84  710607  710604      83  710610  710604      83
  710610  710607      84  710616  710613      83  710619  710613      83  710619
  710616      84  710625  710622      83  710628  710622      83  710628  710625
      84  710634  710631      83  710637  710631      83  710637  710634      84
  710643  710640      83  710646  710640      83  710646  710643      84  710652
  710649      83  710655  710649      83  710655  710652      84  710661  710658
      83  710664  710658      83  710664  710661      84  710670  710667      83
  710673  710667      83  710673  710670      84  710679  710676      83  710682
  710676      83  710682  710679      84  710688  710685      83  710691  710685
      83  710691  710688      84  710697  710694      83  710700  710694      83
  710700  710697      84  710706  710703      83  710709  710703      83  710709
  710706      84  710715  710712      83  710718  710712      83  710718  710715
      84  710724  710721      83  710727  710721      83  710727  710724      84
  710733  710730      83  710736  710730      83  710736  710733      84  710742
  710739      83  710745  710739      83  710745  710742      84  710751  710748
      83  710754  710748      83  710754  710751      84  710760  710757      83
  710763  710757      83  710763  710760      84  710769  710766      83  710772
  710766      83  710772  710769      84  710778  710775      83  710781  710775
      83  710781  710778      84  710787  710784      83  710790  710784      83
  710790  710787      84  710796  710793      83  710799  710793      83  710799
  710796      84  710805  710802      83  710808  710802      83  710808  710805
      84  710814  710811      83  710817  710811      83  710817  710814      84
  710823  710820      83  710826  710820      83  710826  710823      84  710832
  710829      83  710835  710829      83  710835  710832      84  710841  710838
      83  710844  710838      83  710844  710841      84  710850  710847      83
  710853  710847      83  710853  710850      84  710859  710856      83  710862
  710856      83  710862  710859      84  710868  710865      83  710871  710865
      83  710871  710868      84  710877  710874      83  710880  710874      83
  710880  710877      84  710886  710883      83  710889  710883      83  710889
  710886      84  710895  710892      83  710898  710892      83  710898  710895
      84  710904  710901      83  710907  710901      83  710907  710904      84
  710913  710910      83  710916  710910      83  710916  710913      84  710922
  710919      83  710925  710919      83  710925  710922      84  710931  710928
      83  710934  710928      83  710934  710931      84  710940  710937      83
  710943  710937      83  710943  710940      84  710949  710946      83  710952
  710946      83  710952  710949      84  710958  710955      83  710961  710955
      83  710961  710958      84  710967  710964      83  710970  710964      83
  710970  710967      84  710976  710973      83  710979  710973      83  710979
  710976      84  710985  710982      83  710988  710982      83  710988  710985
      84  710994  710991      83  710997  710991      83  710997  710994      84
  711003  711000      83  711006  711000      83  711006  711003      84  711012
  711009      83  711015  711009      83  711015  711012      84  711021  711018
      83  711024  711018      83  711024  711021      84  711030  711027      83
  711033  711027      83  711033  711030      84  711039  711036      83  711042
  711036      83  711042  711039      84  711048  711045      83  711051  711045
      83  711051  711048      84  711057  711054      83  711060  711054      83
  711060  711057      84  711066  711063      83  711069  711063      83  711069
  711066      84  711075  711072      83  711078  711072      83  711078  711075
      84  711084  711081      83  711087  711081      83  711087  711084      84
  711093  711090      83  711096  711090      83  711096  711093      84  711102
  711099      83  711105  711099      83  711105  711102      84  711111  711108
      83  711114  711108      83  711114  711111      84  711120  711117      83
  711123  711117      83  711123  711120      84  711129  711126      83  711132
  711126      83  711132  711129      84  711138  711135      83  711141  711135
      83  711141  711138      84  711147  711144      83  711150  711144      83
  711150  711147      84  711156  711153      83  711159  711153      83  711159
  711156      84  711165  711162      83  711168  711162      83  711168  711165
      84  711174  711171      83  711177  711171      83  711177  711174      84
  711183  711180      83  711186  711180      83  711186  711183      84  711192
  711189      83  711195  711189      83  711195  711192      84  711201  711198
      83  711204  711198      83  711204  711201      84  711210  711207      83
  711213  711207      83  711213  711210      84  711219  711216      83  711222
  711216      83  711222  711219      84  711228  711225      83  711231  711225
      83  711231  711228      84  711237  711234      83  711240  711234      83
  711240  711237      84  711246  711243      83  711249  711243      83  711249
  711246      84  711255  711252      83  711258  711252      83  711258  711255
      84  711264  711261      83  711267  711261      83  711267  711264      84
  711273  711270      83  711276  711270      83  711276  711273      84  711282
  711279      83  711285  711279      83  711285  711282      84  711291  711288
      83  711294  711288      83  711294  711291      84  711300  711297      83
  711303  711297      83  711303  711300      84  711309  711306      83  711312
  711306      83  711312  711309      84  711318  711315      83  711321  711315
      83  711321  711318      84  711327  711324      83  711330  711324      83
  711330  711327      84  711336  711333      83  711339  711333      83  711339
  711336      84  711345  711342      83  711348  711342      83  711348  711345
      84  711354  711351      83  711357  711351      83  711357  711354      84
  711363  711360      83  711366  711360      83  711366  711363      84  711372
  711369      83  711375  711369      83  711375  711372      84  711381  711378
      83  711384  711378      83  711384  711381      84  711390  711387      83
  711393  711387      83  711393  711390      84  711399  711396      83  711402
  711396      83  711402  711399      84  711408  711405      83  711411  711405
      83  711411  711408      84  711417  711414      83  711420  711414      83
  711420  711417      84  711426  711423      83  711429  711423      83  711429
  711426      84  711435  711432      83  711438  711432      83  711438  711435
      84  711444  711441      83  711447  711441      83  711447  711444      84
  711453  711450      83  711456  711450      83  711456  711453      84  711462
  711459      83  711465  711459      83  711465  711462      84  711471  711468
      83  711474  711468      83  711474  711471      84  711480  711477      83
  711483  711477      83  711483  711480      84  711489  711486      83  711492
  711486      83  711492  711489      84  711498  711495      83  711501  711495
      83  711501  711498      84  711507  711504      83  711510  711504      83
  711510  711507      84  711516  711513      83  711519  711513      83  711519
  711516      84  711525  711522      83  711528  711522      83  711528  711525
      84  711534  711531      83  711537  711531      83  711537  711534      84
  711543  711540      83  711546  711540      83  711546  711543      84  711552
  711549      83  711555  711549      83  711555  711552      84  711561  711558
      83  711564  711558      83  711564  711561      84  711570  711567      83
  711573  711567      83  711573  711570      84  711579  711576      83  711582
  711576      83  711582  711579      84  711588  711585      83  711591  711585
      83  711591  711588      84  711597  711594      83  711600  711594      83
  711600  711597      84  711606  711603      83  711609  711603      83  711609
  711606      84  711615  711612      83  711618  711612      83  711618  711615
      84  711624  711621      83  711627  711621      83  711627  711624      84
  711633  711630      83  711636  711630      83  711636  711633      84  711642
  711639      83  711645  711639      83  711645  711642      84  711651  711648
      83  711654  711648      83  711654  711651      84  711660  711657      83
  711663  711657      83  711663  711660      84  711669  711666      83  711672
  711666      83  711672  711669      84  711678  711675      83  711681  711675
      83  711681  711678      84  711687  711684      83  711690  711684      83
  711690  711687      84  711696  711693      83  711699  711693      83  711699
  711696      84  711705  711702      83  711708  711702      83  711708  711705
      84  711714  711711      83  711717  711711      83  711717  711714      84
  711723  711720      83  711726  711720      83  711726  711723      84  711732
  711729      83  711735  711729      83  711735  711732      84  711741  711738
      83  711744  711738      83  711744  711741      84  711750  711747      83
  711753  711747      83  711753  711750      84  711759  711756      83  711762
  711756      83  711762  711759      84  711768  711765      83  711771  711765
      83  711771  711768      84  711777  711774      83  711780  711774      83
  711780  711777      84  711786  711783      83  711789  711783      83  711789
  711786      84  711795  711792      83  711798  711792      83  711798  711795
      84  711804  711801      83  711807  711801      83  711807  711804      84
  711813  711810      83  711816  711810      83  711816  711813      84  711822
  711819      83  711825  711819      83  711825  711822      84  711831  711828
      83  711834  711828      83  711834  711831      84  711840  711837      83
  711843  711837      83  711843  711840      84  711849  711846      83  711852
  711846      83  711852  711849      84  711858  711855      83  711861  711855
      83  711861  711858      84  711867  711864      83  711870  711864      83
  711870  711867      84  711876  711873      83  711879  711873      83  711879
  711876      84  711885  711882      83  711888  711882      83  711888  711885
      84  711894  711891      83  711897  711891      83  711897  711894      84
  711903  711900      83  711906  711900      83  711906  711903      84  711912
  711909      83  711915  711909      83  711915  711912      84  711921  711918
      83  711924  711918      83  711924  711921      84  711930  711927      83
  711933  711927      83  711933  711930      84  711939  711936      83  711942
  711936      83  711942  711939      84  711948  711945      83  711951  711945
      83  711951  711948      84  711957  711954      83  711960  711954      83
  711960  711957      84  711966  711963      83  711969  711963      83  711969
  711966      84  711975  711972      83  711978  711972      83  711978  711975
      84  711984  711981      83  711987  711981      83  711987  711984      84
  711993  711990      83  711996  711990      83  711996  711993      84  712002
  711999      83  712005  711999      83  712005  712002      84  712011  712008
      83  712014  712008      83  712014  712011      84  712020  712017      83
  712023  712017      83  712023  712020      84  712029  712026      83  712032
  712026      83  712032  712029      84  712038  712035      83  712041  712035
      83  712041  712038      84  712047  712044      83  712050  712044      83
  712050  712047      84  712056  712053      83  712059  712053      83  712059
  712056      84  712065  712062      83  712068  712062      83  712068  712065
      84  712074  712071      83  712077  712071      83  712077  712074      84
  712083  712080      83  712086  712080      83  712086  712083      84  712092
  712089      83  712095  712089      83  712095  712092      84  712101  712098
      83  712104  712098      83  712104  712101      84  712110  712107      83
  712113  712107      83  712113  712110      84  712119  712116      83  712122
  712116      83  712122  712119      84  712128  712125      83  712131  712125
      83  712131  712128      84  712137  712134      83  712140  712134      83
  712140  712137      84  712146  712143      83  712149  712143      83  712149
  712146      84  712155  712152      83  712158  712152      83  712158  712155
      84  712164  712161      83  712167  712161      83  712167  712164      84
  712173  712170      83  712176  712170      83  712176  712173      84  712182
  712179      83  712185  712179      83  712185  712182      84  712191  712188
      83  712194  712188      83  712194  712191      84  712200  712197      83
  712203  712197      83  712203  712200      84  712209  712206      83  712212
  712206      83  712212  712209      84  712218  712215      83  712221  712215
      83  712221  712218      84  712227  712224      83  712230  712224      83
  712230  712227      84  712236  712233      83  712239  712233      83  712239
  712236      84  712245  712242      83  712248  712242      83  712248  712245
      84  712254  712251      83  712257  712251      83  712257  712254      84
  712263  712260      83  712266  712260      83  712266  712263      84  712272
  712269      83  712275  712269      83  712275  712272      84  712281  712278
      83  712284  712278      83  712284  712281      84  712290  712287      83
  712293  712287      83  712293  712290      84  712299  712296      83  712302
  712296      83  712302  712299      84  712308  712305      83  712311  712305
      83  712311  712308      84  712317  712314      83  712320  712314      83
  712320  712317      84  712326  712323      83  712329  712323      83  712329
  712326      84  712335  712332      83  712338  712332      83  712338  712335
      84  712344  712341      83  712347  712341      83  712347  712344      84
  712353  712350      83  712356  712350      83  712356  712353      84  712362
  712359      83  712365  712359      83  712365  712362      84  712371  712368
      83  712374  712368      83  712374  712371      84  712380  712377      83
  712383  712377      83  712383  712380      84  712389  712386      83  712392
  712386      83  712392  712389      84  712398  712395      83  712401  712395
      83  712401  712398      84  712407  712404      83  712410  712404      83
  712410  712407      84  712416  712413      83  712419  712413      83  712419
  712416      84  712425  712422      83  712428  712422      83  712428  712425
      84  712434  712431      83  712437  712431      83  712437  712434      84
  712443  712440      83  712446  712440      83  712446  712443      84  712452
  712449      83  712455  712449      83  712455  712452      84  712461  712458
      83  712464  712458      83  712464  712461      84  712470  712467      83
  712473  712467      83  712473  712470      84  712479  712476      83  712482
  712476      83  712482  712479      84  712488  712485      83  712491  712485
      83  712491  712488      84  712497  712494      83  712500  712494      83
  712500  712497      84  712506  712503      83  712509  712503      83  712509
  712506      84  712515  712512      83  712518  712512      83  712518  712515
      84  712524  712521      83  712527  712521      83  712527  712524      84
  712533  712530      83  712536  712530      83  712536  712533      84  712542
  712539      83  712545  712539      83  712545  712542      84  712551  712548
      83  712554  712548      83  712554  712551      84  712560  712557      83
  712563  712557      83  712563  712560      84  712569  712566      83  712572
  712566      83  712572  712569      84  712578  712575      83  712581  712575
      83  712581  712578      84  712587  712584      83  712590  712584      83
  712590  712587      84  712596  712593      83  712599  712593      83  712599
  712596      84  712605  712602      83  712608  712602      83  712608  712605
      84  712614  712611      83  712617  712611      83  712617  712614      84
  712623  712620      83  712626  712620      83  712626  712623      84  712632
  712629      83  712635  712629      83  712635  712632      84  712641  712638
      83  712644  712638      83  712644  712641      84  712650  712647      83
  712653  712647      83  712653  712650      84  712659  712656      83  712662
  712656      83  712662  712659      84  712668  712665      83  712671  712665
      83  712671  712668      84  712677  712674      83  712680  712674      83
  712680  712677      84  712686  712683      83  712689  712683      83  712689
  712686      84  712695  712692      83  712698  712692      83  712698  712695
      84  712704  712701      83  712707  712701      83  712707  712704      84
  712713  712710      83  712716  712710      83  712716  712713      84  712722
  712719      83  712725  712719      83  712725  712722      84  712731  712728
      83  712734  712728      83  712734  712731      84  712740  712737      83
  712743  712737      83  712743  712740      84  712749  712746      83  712752
  712746      83  712752  712749      84  712758  712755      83  712761  712755
      83  712761  712758      84  712767  712764      83  712770  712764      83
  712770  712767      84  712776  712773      83  712779  712773      83  712779
  712776      84  712785  712782      83  712788  712782      83  712788  712785
      84  712794  712791      83  712797  712791      83  712797  712794      84
  712803  712800      83  712806  712800      83  712806  712803      84  712812
  712809      83  712815  712809      83  712815  712812      84  712821  712818
      83  712824  712818      83  712824  712821      84  712830  712827      83
  712833  712827      83  712833  712830      84  712839  712836      83  712842
  712836      83  712842  712839      84  712848  712845      83  712851  712845
      83  712851  712848      84  712857  712854      83  712860  712854      83
  712860  712857      84  712866  712863      83  712869  712863      83  712869
  712866      84  712875  712872      83  712878  712872      83  712878  712875
      84  712884  712881      83  712887  712881      83  712887  712884      84
  712893  712890      83  712896  712890      83  712896  712893      84  712902
  712899      83  712905  712899      83  712905  712902      84  712911  712908
      83  712914  712908      83  712914  712911      84  712920  712917      83
  712923  712917      83  712923  712920      84  712929  712926      83  712932
  712926      83  712932  712929      84  712938  712935      83  712941  712935
      83  712941  712938      84  712947  712944      83  712950  712944      83
  712950  712947      84  712956  712953      83  712959  712953      83  712959
  712956      84  712965  712962      83  712968  712962      83  712968  712965
      84  712974  712971      83  712977  712971      83  712977  712974      84
  712983  712980      83  712986  712980      83  712986  712983      84  712992
  712989      83  712995  712989      83  712995  712992      84  713001  712998
      83  713004  712998      83  713004  713001      84  713010  713007      83
  713013  713007      83  713013  713010      84  713019  713016      83  713022
  713016      83  713022  713019      84  713028  713025      83  713031  713025
      83  713031  713028      84  713037  713034      83  713040  713034      83
  713040  713037      84  713046  713043      83  713049  713043      83  713049
  713046      84  713055  713052      83  713058  713052      83  713058  713055
      84  713064  713061      83  713067  713061      83  713067  713064      84
  713073  713070      83  713076  713070      83  713076  713073      84  713082
  713079      83  713085  713079      83  713085  713082      84  713091  713088
      83  713094  713088      83  713094  713091      84  713100  713097      83
  713103  713097      83  713103  713100      84  713109  713106      83  713112
  713106      83  713112  713109      84  713118  713115      83  713121  713115
      83  713121  713118      84  713127  713124      83  713130  713124      83
  713130  713127      84  713136  713133      83  713139  713133      83  713139
  713136      84  713145  713142      83  713148  713142      83  713148  713145
      84  713154  713151      83  713157  713151      83  713157  713154      84
  713163  713160      83  713166  713160      83  713166  713163      84  713172
  713169      83  713175  713169      83  713175  713172      84  713181  713178
      83  713184  713178      83  713184  713181      84  713190  713187      83
  713193  713187      83  713193  713190      84  713199  713196      83  713202
  713196      83  713202  713199      84  713208  713205      83  713211  713205
      83  713211  713208      84  713217  713214      83  713220  713214      83
  713220  713217      84  713226  713223      83  713229  713223      83  713229
  713226      84  713235  713232      83  713238  713232      83  713238  713235
      84  713244  713241      83  713247  713241      83  713247  713244      84
  713253  713250      83  713256  713250      83  713256  713253      84  713262
  713259      83  713265  713259      83  713265  713262      84  713271  713268
      83  713274  713268      83  713274  713271      84  713280  713277      83
  713283  713277      83  713283  713280      84  713289  713286      83  713292
  713286      83  713292  713289      84  713298  713295      83  713301  713295
      83  713301  713298      84  713307  713304      83  713310  713304      83
  713310  713307      84  713316  713313      83  713319  713313      83  713319
  713316      84  713325  713322      83  713328  713322      83  713328  713325
      84  713334  713331      83  713337  713331      83  713337  713334      84
  713343  713340      83  713346  713340      83  713346  713343      84  713352
  713349      83  713355  713349      83  713355  713352      84  713361  713358
      83  713364  713358      83  713364  713361      84  713370  713367      83
  713373  713367      83  713373  713370      84  713379  713376      83  713382
  713376      83  713382  713379      84  713388  713385      83  713391  713385
      83  713391  713388      84  713397  713394      83  713400  713394      83
  713400  713397      84  713406  713403      83  713409  713403      83  713409
  713406      84  713415  713412      83  713418  713412      83  713418  713415
      84  713424  713421      83  713427  713421      83  713427  713424      84
  713433  713430      83  713436  713430      83  713436  713433      84  713442
  713439      83  713445  713439      83  713445  713442      84  713451  713448
      83  713454  713448      83  713454  713451      84  713460  713457      83
  713463  713457      83  713463  713460      84  713469  713466      83  713472
  713466      83  713472  713469      84  713478  713475      83  713481  713475
      83  713481  713478      84  713487  713484      83  713490  713484      83
  713490  713487      84  713496  713493      83  713499  713493      83  713499
  713496      84  713505  713502      83  713508  713502      83  713508  713505
      84  713514  713511      83  713517  713511      83  713517  713514      84
  713523  713520      83  713526  713520      83  713526  713523      84  713532
  713529      83  713535  713529      83  713535  713532      84  713541  713538
      83  713544  713538      83  713544  713541      84  713550  713547      83
  713553  713547      83  713553  713550      84  713559  713556      83  713562
  713556      83  713562  713559      84  713568  713565      83  713571  713565
      83  713571  713568      84  713577  713574      83  713580  713574      83
  713580  713577      84  713586  713583      83  713589  713583      83  713589
  713586      84  713595  713592      83  713598  713592      83  713598  713595
      84  713604  713601      83  713607  713601      83  713607  713604      84
  713613  713610      83  713616  713610      83  713616  713613      84  713622
  713619      83  713625  713619      83  713625  713622      84  713631  713628
      83  713634  713628      83  713634  713631      84  713640  713637      83
  713643  713637      83  713643  713640      84  713649  713646      83  713652
  713646      83  713652  713649      84  713658  713655      83  713661  713655
      83  713661  713658      84  713667  713664      83  713670  713664      83
  713670  713667      84  713676  713673      83  713679  713673      83  713679
  713676      84  713685  713682      83  713688  713682      83  713688  713685
      84  713694  713691      83  713697  713691      83  713697  713694      84
  713703  713700      83  713706  713700      83  713706  713703      84  713712
  713709      83  713715  713709      83  713715  713712      84  713721  713718
      83  713724  713718      83  713724  713721      84  713730  713727      83
  713733  713727      83  713733  713730      84  713739  713736      83  713742
  713736      83  713742  713739      84  713748  713745      83  713751  713745
      83  713751  713748      84  713757  713754      83  713760  713754      83
  713760  713757      84  713766  713763      83  713769  713763      83  713769
  713766      84  713775  713772      83  713778  713772      83  713778  713775
      84  713784  713781      83  713787  713781      83  713787  713784      84
  713793  713790      83  713796  713790      83  713796  713793      84  713802
  713799      83  713805  713799      83  713805  713802      84  713811  713808
      83  713814  713808      83  713814  713811      84  713820  713817      83
  713823  713817      83  713823  713820      84  713829  713826      83  713832
  713826      83  713832  713829      84  713838  713835      83  713841  713835
      83  713841  713838      84  713847  713844      83  713850  713844      83
  713850  713847      84  713856  713853      83  713859  713853      83  713859
  713856      84  713865  713862      83  713868  713862      83  713868  713865
      84  713874  713871      83  713877  713871      83  713877  713874      84
  713883  713880      83  713886  713880      83  713886  713883      84  713892
  713889      83  713895  713889      83  713895  713892      84  713901  713898
      83  713904  713898      83  713904  713901      84  713910  713907      83
  713913  713907      83  713913  713910      84  713919  713916      83  713922
  713916      83  713922  713919      84  713928  713925      83  713931  713925
      83  713931  713928      84  713937  713934      83  713940  713934      83
  713940  713937      84  713946  713943      83  713949  713943      83  713949
  713946      84  713955  713952      83  713958  713952      83  713958  713955
      84  713964  713961      83  713967  713961      83  713967  713964      84
  713973  713970      83  713976  713970      83  713976  713973      84  713982
  713979      83  713985  713979      83  713985  713982      84  713991  713988
      83  713994  713988      83  713994  713991      84  714000  713997      83
  714003  713997      83  714003  714000      84  714009  714006      83  714012
  714006      83  714012  714009      84  714018  714015      83  714021  714015
      83  714021  714018      84  714027  714024      83  714030  714024      83
  714030  714027      84  714036  714033      83  714039  714033      83  714039
  714036      84  714045  714042      83  714048  714042      83  714048  714045
      84  714054  714051      83  714057  714051      83  714057  714054      84
  714063  714060      83  714066  714060      83  714066  714063      84  714072
  714069      83  714075  714069      83  714075  714072      84  714081  714078
      83  714084  714078      83  714084  714081      84  714090  714087      83
  714093  714087      83  714093  714090      84  714099  714096      83  714102
  714096      83  714102  714099      84  714108  714105      83  714111  714105
      83  714111  714108      84  714117  714114      83  714120  714114      83
  714120  714117      84  714126  714123      83  714129  714123      83  714129
  714126      84  714135  714132      83  714138  714132      83  714138  714135
      84  714144  714141      83  714147  714141      83  714147  714144      84
  714153  714150      83  714156  714150      83  714156  714153      84  714162
  714159      83  714165  714159      83  714165  714162      84  714171  714168
      83  714174  714168      83  714174  714171      84  714180  714177      83
  714183  714177      83  714183  714180      84  714189  714186      83  714192
  714186      83  714192  714189      84  714198  714195      83  714201  714195
      83  714201  714198      84  714207  714204      83  714210  714204      83
  714210  714207      84  714216  714213      83  714219  714213      83  714219
  714216      84  714225  714222      83  714228  714222      83  714228  714225
      84  714234  714231      83  714237  714231      83  714237  714234      84
  714243  714240      83  714246  714240      83  714246  714243      84  714252
  714249      83  714255  714249      83  714255  714252      84  714261  714258
      83  714264  714258      83  714264  714261      84  714270  714267      83
  714273  714267      83  714273  714270      84  714279  714276      83  714282
  714276      83  714282  714279      84  714288  714285      83  714291  714285
      83  714291  714288      84  714297  714294      83  714300  714294      83
  714300  714297      84  714306  714303      83  714309  714303      83  714309
  714306      84  714315  714312      83  714318  714312      83  714318  714315
      84  714324  714321      83  714327  714321      83  714327  714324      84
  714333  714330      83  714336  714330      83  714336  714333      84  714342
  714339      83  714345  714339      83  714345  714342      84  714351  714348
      83  714354  714348      83  714354  714351      84  714360  714357      83
  714363  714357      83  714363  714360      84  714369  714366      83  714372
  714366      83  714372  714369      84  714378  714375      83  714381  714375
      83  714381  714378      84  714387  714384      83  714390  714384      83
  714390  714387      84  714396  714393      83  714399  714393      83  714399
  714396      84  714405  714402      83  714408  714402      83  714408  714405
      84  714414  714411      83  714417  714411      83  714417  714414      84
  714423  714420      83  714426  714420      83  714426  714423      84  714432
  714429      83  714435  714429      83  714435  714432      84  714441  714438
      83  714444  714438      83  714444  714441      84  714450  714447      83
  714453  714447      83  714453  714450      84  714459  714456      83  714462
  714456      83  714462  714459      84  714468  714465      83  714471  714465
      83  714471  714468      84  714477  714474      83  714480  714474      83
  714480  714477      84  714486  714483      83  714489  714483      83  714489
  714486      84  714495  714492      83  714498  714492      83  714498  714495
      84  714504  714501      83  714507  714501      83  714507  714504      84
  714513  714510      83  714516  714510      83  714516  714513      84  714522
  714519      83  714525  714519      83  714525  714522      84  714531  714528
      83  714534  714528      83  714534  714531      84  714540  714537      83
  714543  714537      83  714543  714540      84  714549  714546      83  714552
  714546      83  714552  714549      84  714558  714555      83  714561  714555
      83  714561  714558      84  714567  714564      83  714570  714564      83
  714570  714567      84  714576  714573      83  714579  714573      83  714579
  714576      84  714585  714582      83  714588  714582      83  714588  714585
      84  714594  714591      83  714597  714591      83  714597  714594      84
  714603  714600      83  714606  714600      83  714606  714603      84  714612
  714609      83  714615  714609      83  714615  714612      84  714621  714618
      83  714624  714618      83  714624  714621      84  714630  714627      83
  714633  714627      83  714633  714630      84  714639  714636      83  714642
  714636      83  714642  714639      84  714648  714645      83  714651  714645
      83  714651  714648      84  714657  714654      83  714660  714654      83
  714660  714657      84  714666  714663      83  714669  714663      83  714669
  714666      84  714675  714672      83  714678  714672      83  714678  714675
      84  714684  714681      83  714687  714681      83  714687  714684      84
  714693  714690      83  714696  714690      83  714696  714693      84  714702
  714699      83  714705  714699      83  714705  714702      84  714711  714708
      83  714714  714708      83  714714  714711      84  714720  714717      83
  714723  714717      83  714723  714720      84  714729  714726      83  714732
  714726      83  714732  714729      84  714738  714735      83  714741  714735
      83  714741  714738      84  714747  714744      83  714750  714744      83
  714750  714747      84  714756  714753      83  714759  714753      83  714759
  714756      84  714765  714762      83  714768  714762      83  714768  714765
      84  714774  714771      83  714777  714771      83  714777  714774      84
  714783  714780      83  714786  714780      83  714786  714783      84  714792
  714789      83  714795  714789      83  714795  714792      84  714801  714798
      83  714804  714798      83  714804  714801      84  714810  714807      83
  714813  714807      83  714813  714810      84  714819  714816      83  714822
  714816      83  714822  714819      84  714828  714825      83  714831  714825
      83  714831  714828      84  714837  714834      83  714840  714834      83
  714840  714837      84  714846  714843      83  714849  714843      83  714849
  714846      84  714855  714852      83  714858  714852      83  714858  714855
      84  714864  714861      83  714867  714861      83  714867  714864      84
  714873  714870      83  714876  714870      83  714876  714873      84  714882
  714879      83  714885  714879      83  714885  714882      84  714891  714888
      83  714894  714888      83  714894  714891      84  714900  714897      83
  714903  714897      83  714903  714900      84  714909  714906      83  714912
  714906      83  714912  714909      84  714918  714915      83  714921  714915
      83  714921  714918      84  714927  714924      83  714930  714924      83
  714930  714927      84  714936  714933      83  714939  714933      83  714939
  714936      84  714945  714942      83  714948  714942      83  714948  714945
      84  714954  714951      83  714957  714951      83  714957  714954      84
  714963  714960      83  714966  714960      83  714966  714963      84  714972
  714969      83  714975  714969      83  714975  714972      84  714981  714978
      83  714984  714978      83  714984  714981      84  714990  714987      83
  714993  714987      83  714993  714990      84  714999  714996      83  715002
  714996      83  715002  714999      84  715008  715005      83  715011  715005
      83  715011  715008      84  715017  715014      83  715020  715014      83
  715020  715017      84  715026  715023      83  715029  715023      83  715029
  715026      84  715035  715032      83  715038  715032      83  715038  715035
      84  715044  715041      83  715047  715041      83  715047  715044      84
  715053  715050      83  715056  715050      83  715056  715053      84  715062
  715059      83  715065  715059      83  715065  715062      84  715071  715068
      83  715074  715068      83  715074  715071      84  715080  715077      83
  715083  715077      83  715083  715080      84  715089  715086      83  715092
  715086      83  715092  715089      84  715098  715095      83  715101  715095
      83  715101  715098      84  715107  715104      83  715110  715104      83
  715110  715107      84  715116  715113      83  715119  715113      83  715119
  715116      84  715125  715122      83  715128  715122      83  715128  715125
      84  715134  715131      83  715137  715131      83  715137  715134      84
  715143  715140      83  715146  715140      83  715146  715143      84  715152
  715149      83  715155  715149      83  715155  715152      84  715161  715158
      83  715164  715158      83  715164  715161      84  715170  715167      83
  715173  715167      83  715173  715170      84  715179  715176      83  715182
  715176      83  715182  715179      84  715188  715185      83  715191  715185
      83  715191  715188      84  715197  715194      83  715200  715194      83
  715200  715197      84  715206  715203      83  715209  715203      83  715209
  715206      84  715215  715212      83  715218  715212      83  715218  715215
      84  715224  715221      83  715227  715221      83  715227  715224      84
  715233  715230      83  715236  715230      83  715236  715233      84  715242
  715239      83  715245  715239      83  715245  715242      84  715251  715248
      83  715254  715248      83  715254  715251      84  715260  715257      83
  715263  715257      83  715263  715260      84  715269  715266      83  715272
  715266      83  715272  715269      84  715278  715275      83  715281  715275
      83  715281  715278      84  715287  715284      83  715290  715284      83
  715290  715287      84  715296  715293      83  715299  715293      83  715299
  715296      84  715305  715302      83  715308  715302      83  715308  715305
      84  715314  715311      83  715317  715311      83  715317  715314      84
  715323  715320      83  715326  715320      83  715326  715323      84  715332
  715329      83  715335  715329      83  715335  715332      84  715341  715338
      83  715344  715338      83  715344  715341      84  715350  715347      83
  715353  715347      83  715353  715350      84  715359  715356      83  715362
  715356      83  715362  715359      84  715368  715365      83  715371  715365
      83  715371  715368      84  715377  715374      83  715380  715374      83
  715380  715377      84  715386  715383      83  715389  715383      83  715389
  715386      84  715395  715392      83  715398  715392      83  715398  715395
      84  715404  715401      83  715407  715401      83  715407  715404      84
  715413  715410      83  715416  715410      83  715416  715413      84  715422
  715419      83  715425  715419      83  715425  715422      84  715431  715428
      83  715434  715428      83  715434  715431      84  715440  715437      83
  715443  715437      83  715443  715440      84  715449  715446      83  715452
  715446      83  715452  715449      84  715458  715455      83  715461  715455
      83  715461  715458      84  715467  715464      83  715470  715464      83
  715470  715467      84  715476  715473      83  715479  715473      83  715479
  715476      84  715485  715482      83  715488  715482      83  715488  715485
      84  715494  715491      83  715497  715491      83  715497  715494      84
  715503  715500      83  715506  715500      83  715506  715503      84  715512
  715509      83  715515  715509      83  715515  715512      84  715521  715518
      83  715524  715518      83  715524  715521      84  715530  715527      83
  715533  715527      83  715533  715530      84  715539  715536      83  715542
  715536      83  715542  715539      84  715548  715545      83  715551  715545
      83  715551  715548      84  715557  715554      83  715560  715554      83
  715560  715557      84  715566  715563      83  715569  715563      83  715569
  715566      84  715575  715572      83  715578  715572      83  715578  715575
      84  715584  715581      83  715587  715581      83  715587  715584      84
  715593  715590      83  715596  715590      83  715596  715593      84  715602
  715599      83  715605  715599      83  715605  715602      84  715611  715608
      83  715614  715608      83  715614  715611      84  715620  715617      83
  715623  715617      83  715623  715620      84  715629  715626      83  715632
  715626      83  715632  715629      84  715638  715635      83  715641  715635
      83  715641  715638      84  715647  715644      83  715650  715644      83
  715650  715647      84  715656  715653      83  715659  715653      83  715659
  715656      84  715665  715662      83  715668  715662      83  715668  715665
      84  715674  715671      83  715677  715671      83  715677  715674      84
  715683  715680      83  715686  715680      83  715686  715683      84  715692
  715689      83  715695  715689      83  715695  715692      84  715701  715698
      83  715704  715698      83  715704  715701      84  715710  715707      83
  715713  715707      83  715713  715710      84  715719  715716      83  715722
  715716      83  715722  715719      84  715728  715725      83  715731  715725
      83  715731  715728      84  715737  715734      83  715740  715734      83
  715740  715737      84  715746  715743      83  715749  715743      83  715749
  715746      84  715755  715752      83  715758  715752      83  715758  715755
      84  715764  715761      83  715767  715761      83  715767  715764      84
  715773  715770      83  715776  715770      83  715776  715773      84  715782
  715779      83  715785  715779      83  715785  715782      84  715791  715788
      83  715794  715788      83  715794  715791      84  715800  715797      83
  715803  715797      83  715803  715800      84  715809  715806      83  715812
  715806      83  715812  715809      84  715818  715815      83  715821  715815
      83  715821  715818      84  715827  715824      83  715830  715824      83
  715830  715827      84  715836  715833      83  715839  715833      83  715839
  715836      84  715845  715842      83  715848  715842      83  715848  715845
      84  715854  715851      83  715857  715851      83  715857  715854      84
  715863  715860      83  715866  715860      83  715866  715863      84  715872
  715869      83  715875  715869      83  715875  715872      84  715881  715878
      83  715884  715878      83  715884  715881      84  715890  715887      83
  715893  715887      83  715893  715890      84  715899  715896      83  715902
  715896      83  715902  715899      84  715908  715905      83  715911  715905
      83  715911  715908      84  715917  715914      83  715920  715914      83
  715920  715917      84  715926  715923      83  715929  715923      83  715929
  715926      84  715935  715932      83  715938  715932      83  715938  715935
      84  715944  715941      83  715947  715941      83  715947  715944      84
  715953  715950      83  715956  715950      83  715956  715953      84  715962
  715959      83  715965  715959      83  715965  715962      84  715971  715968
      83  715974  715968      83  715974  715971      84  715980  715977      83
  715983  715977      83  715983  715980      84  715989  715986      83  715992
  715986      83  715992  715989      84  715998  715995      83  716001  715995
      83  716001  715998      84  716007  716004      83  716010  716004      83
  716010  716007      84  716016  716013      83  716019  716013      83  716019
  716016      84  716025  716022      83  716028  716022      83  716028  716025
      84  716034  716031      83  716037  716031      83  716037  716034      84
  716043  716040      83  716046  716040      83  716046  716043      84  716052
  716049      83  716055  716049      83  716055  716052      84  716061  716058
      83  716064  716058      83  716064  716061      84  716070  716067      83
  716073  716067      83  716073  716070      84  716079  716076      83  716082
  716076      83  716082  716079      84  716088  716085      83  716091  716085
      83  716091  716088      84  716097  716094      83  716100  716094      83
  716100  716097      84  716106  716103      83  716109  716103      83  716109
  716106      84  716115  716112      83  716118  716112      83  716118  716115
      84  716124  716121      83  716127  716121      83  716127  716124      84
  716133  716130      83  716136  716130      83  716136  716133      84  716142
  716139      83  716145  716139      83  716145  716142      84  716151  716148
      83  716154  716148      83  716154  716151      84  716160  716157      83
  716163  716157      83  716163  716160      84  716169  716166      83  716172
  716166      83  716172  716169      84  716178  716175      83  716181  716175
      83  716181  716178      84  716187  716184      83  716190  716184      83
  716190  716187      84  716196  716193      83  716199  716193      83  716199
  716196      84  716205  716202      83  716208  716202      83  716208  716205
      84  716214  716211      83  716217  716211      83  716217  716214      84
  716223  716220      83  716226  716220      83  716226  716223      84  716232
  716229      83  716235  716229      83  716235  716232      84  716241  716238
      83  716244  716238      83  716244  716241      84  716250  716247      83
  716253  716247      83  716253  716250      84  716259  716256      83  716262
  716256      83  716262  716259      84  716268  716265      83  716271  716265
      83  716271  716268      84  716277  716274      83  716280  716274      83
  716280  716277      84  716286  716283      83  716289  716283      83  716289
  716286      84  716295  716292      83  716298  716292      83  716298  716295
      84  716304  716301      83  716307  716301      83  716307  716304      84
  716313  716310      83  716316  716310      83  716316  716313      84  716322
  716319      83  716325  716319      83  716325  716322      84  716331  716328
      83  716334  716328      83  716334  716331      84  716340  716337      83
  716343  716337      83  716343  716340      84  716349  716346      83  716352
  716346      83  716352  716349      84  716358  716355      83  716361  716355
      83  716361  716358      84  716367  716364      83  716370  716364      83
  716370  716367      84  716376  716373      83  716379  716373      83  716379
  716376      84  716385  716382      83  716388  716382      83  716388  716385
      84  716394  716391      83  716397  716391      83  716397  716394      84
  716403  716400      83  716406  716400      83  716406  716403      84  716412
  716409      83  716415  716409      83  716415  716412      84  716421  716418
      83  716424  716418      83  716424  716421      84  716430  716427      83
  716433  716427      83  716433  716430      84  716439  716436      83  716442
  716436      83  716442  716439      84  716448  716445      83  716451  716445
      83  716451  716448      84  716457  716454      83  716460  716454      83
  716460  716457      84  716466  716463      83  716469  716463      83  716469
  716466      84  716475  716472      83  716478  716472      83  716478  716475
      84  716484  716481      83  716487  716481      83  716487  716484      84
  716493  716490      83  716496  716490      83  716496  716493      84  716502
  716499      83  716505  716499      83  716505  716502      84  716511  716508
      83  716514  716508      83  716514  716511      84  716520  716517      83
  716523  716517      83  716523  716520      84  716529  716526      83  716532
  716526      83  716532  716529      84  716538  716535      83  716541  716535
      83  716541  716538      84  716547  716544      83  716550  716544      83
  716550  716547      84  716556  716553      83  716559  716553      83  716559
  716556      84  716565  716562      83  716568  716562      83  716568  716565
      84  716574  716571      83  716577  716571      83  716577  716574      84
  716583  716580      83  716586  716580      83  716586  716583      84  716592
  716589      83  716595  716589      83  716595  716592      84  716601  716598
      83  716604  716598      83  716604  716601      84  716610  716607      83
  716613  716607      83  716613  716610      84  716619  716616      83  716622
  716616      83  716622  716619      84  716628  716625      83  716631  716625
      83  716631  716628      84  716637  716634      83  716640  716634      83
  716640  716637      84  716646  716643      83  716649  716643      83  716649
  716646      84  716655  716652      83  716658  716652      83  716658  716655
      84  716664  716661      83  716667  716661      83  716667  716664      84
  716673  716670      83  716676  716670      83  716676  716673      84  716682
  716679      83  716685  716679      83  716685  716682      84  716691  716688
      83  716694  716688      83  716694  716691      84  716700  716697      83
  716703  716697      83  716703  716700      84  716709  716706      83  716712
  716706      83  716712  716709      84  716718  716715      83  716721  716715
      83  716721  716718      84  716727  716724      83  716730  716724      83
  716730  716727      84  716736  716733      83  716739  716733      83  716739
  716736      84  716745  716742      83  716748  716742      83  716748  716745
      84  716754  716751      83  716757  716751      83  716757  716754      84
  716763  716760      83  716766  716760      83  716766  716763      84  716772
  716769      83  716775  716769      83  716775  716772      84  716781  716778
      83  716784  716778      83  716784  716781      84  716790  716787      83
  716793  716787      83  716793  716790      84  716799  716796      83  716802
  716796      83  716802  716799      84  716808  716805      83  716811  716805
      83  716811  716808      84  716817  716814      83  716820  716814      83
  716820  716817      84  716826  716823      83  716829  716823      83  716829
  716826      84  716835  716832      83  716838  716832      83  716838  716835
      84  716844  716841      83  716847  716841      83  716847  716844      84
  716853  716850      83  716856  716850      83  716856  716853      84  716862
  716859      83  716865  716859      83  716865  716862      84  716871  716868
      83  716874  716868      83  716874  716871      84  716880  716877      83
  716883  716877      83  716883  716880      84  716889  716886      83  716892
  716886      83  716892  716889      84  716898  716895      83  716901  716895
      83  716901  716898      84  716907  716904      83  716910  716904      83
  716910  716907      84  716916  716913      83  716919  716913      83  716919
  716916      84  716925  716922      83  716928  716922      83  716928  716925
      84  716934  716931      83  716937  716931      83  716937  716934      84
  716943  716940      83  716946  716940      83  716946  716943      84  716952
  716949      83  716955  716949      83  716955  716952      84  716961  716958
      83  716964  716958      83  716964  716961      84  716970  716967      83
  716973  716967      83  716973  716970      84  716979  716976      83  716982
  716976      83  716982  716979      84  716988  716985      83  716991  716985
      83  716991  716988      84  716997  716994      83  717000  716994      83
  717000  716997      84  717006  717003      83  717009  717003      83  717009
  717006      84  717015  717012      83  717018  717012      83  717018  717015
      84  717024  717021      83  717027  717021      83  717027  717024      84
  717033  717030      83  717036  717030      83  717036  717033      84  717042
  717039      83  717045  717039      83  717045  717042      84  717051  717048
      83  717054  717048      83  717054  717051      84  717060  717057      83
  717063  717057      83  717063  717060      84  717069  717066      83  717072
  717066      83  717072  717069      84  717078  717075      83  717081  717075
      83  717081  717078      84  717087  717084      83  717090  717084      83
  717090  717087      84  717096  717093      83  717099  717093      83  717099
  717096      84  717105  717102      83  717108  717102      83  717108  717105
      84  717114  717111      83  717117  717111      83  717117  717114      84
  717123  717120      83  717126  717120      83  717126  717123      84  717132
  717129      83  717135  717129      83  717135  717132      84  717141  717138
      83  717144  717138      83  717144  717141      84  717150  717147      83
  717153  717147      83  717153  717150      84  717159  717156      83  717162
  717156      83  717162  717159      84  717168  717165      83  717171  717165
      83  717171  717168      84  717177  717174      83  717180  717174      83
  717180  717177      84  717186  717183      83  717189  717183      83  717189
  717186      84  717195  717192      83  717198  717192      83  717198  717195
      84  717204  717201      83  717207  717201      83  717207  717204      84
  717213  717210      83  717216  717210      83  717216  717213      84  717222
  717219      83  717225  717219      83  717225  717222      84  717231  717228
      83  717234  717228      83  717234  717231      84  717240  717237      83
  717243  717237      83  717243  717240      84  717249  717246      83  717252
  717246      83  717252  717249      84  717258  717255      83  717261  717255
      83  717261  717258      84  717267  717264      83  717270  717264      83
  717270  717267      84  717276  717273      83  717279  717273      83  717279
  717276      84  717285  717282      83  717288  717282      83  717288  717285
      84  717294  717291      83  717297  717291      83  717297  717294      84
  717303  717300      83  717306  717300      83  717306  717303      84  717312
  717309      83  717315  717309      83  717315  717312      84  717321  717318
      83  717324  717318      83  717324  717321      84  717330  717327      83
  717333  717327      83  717333  717330      84  717339  717336      83  717342
  717336      83  717342  717339      84  717348  717345      83  717351  717345
      83  717351  717348      84  717357  717354      83  717360  717354      83
  717360  717357      84  717366  717363      83  717369  717363      83  717369
  717366      84  717375  717372      83  717378  717372      83  717378  717375
      84  717384  717381      83  717387  717381      83  717387  717384      84
  717393  717390      83  717396  717390      83  717396  717393      84  717402
  717399      83  717405  717399      83  717405  717402      84  717411  717408
      83  717414  717408      83  717414  717411      84  717420  717417      83
  717423  717417      83  717423  717420      84  717429  717426      83  717432
  717426      83  717432  717429      84  717438  717435      83  717441  717435
      83  717441  717438      84  717447  717444      83  717450  717444      83
  717450  717447      84  717456  717453      83  717459  717453      83  717459
  717456      84  717465  717462      83  717468  717462      83  717468  717465
      84  717474  717471      83  717477  717471      83  717477  717474      84
  717483  717480      83  717486  717480      83  717486  717483      84  717492
  717489      83  717495  717489      83  717495  717492      84  717501  717498
      83  717504  717498      83  717504  717501      84  717510  717507      83
  717513  717507      83  717513  717510      84  717519  717516      83  717522
  717516      83  717522  717519      84  717528  717525      83  717531  717525
      83  717531  717528      84  717537  717534      83  717540  717534      83
  717540  717537      84  717546  717543      83  717549  717543      83  717549
  717546      84  717555  717552      83  717558  717552      83  717558  717555
      84  717564  717561      83  717567  717561      83  717567  717564      84
  717573  717570      83  717576  717570      83  717576  717573      84  717582
  717579      83  717585  717579      83  717585  717582      84  717591  717588
      83  717594  717588      83  717594  717591      84  717600  717597      83
  717603  717597      83  717603  717600      84  717609  717606      83  717612
  717606      83  717612  717609      84  717618  717615      83  717621  717615
      83  717621  717618      84  717627  717624      83  717630  717624      83
  717630  717627      84  717636  717633      83  717639  717633      83  717639
  717636      84  717645  717642      83  717648  717642      83  717648  717645
      84  717654  717651      83  717657  717651      83  717657  717654      84
  717663  717660      83  717666  717660      83  717666  717663      84  717672
  717669      83  717675  717669      83  717675  717672      84  717681  717678
      83  717684  717678      83  717684  717681      84  717690  717687      83
  717693  717687      83  717693  717690      84  717699  717696      83  717702
  717696      83  717702  717699      84  717708  717705      83  717711  717705
      83  717711  717708      84  717717  717714      83  717720  717714      83
  717720  717717      84  717726  717723      83  717729  717723      83  717729
  717726      84  717735  717732      83  717738  717732      83  717738  717735
      84  717744  717741      83  717747  717741      83  717747  717744      84
  717753  717750      83  717756  717750      83  717756  717753      84  717762
  717759      83  717765  717759      83  717765  717762      84  717771  717768
      83  717774  717768      83  717774  717771      84  717780  717777      83
  717783  717777      83  717783  717780      84  717789  717786      83  717792
  717786      83  717792  717789      84  717798  717795      83  717801  717795
      83  717801  717798      84  717807  717804      83  717810  717804      83
  717810  717807      84  717816  717813      83  717819  717813      83  717819
  717816      84  717825  717822      83  717828  717822      83  717828  717825
      84  717834  717831      83  717837  717831      83  717837  717834      84
  717843  717840      83  717846  717840      83  717846  717843      84  717852
  717849      83  717855  717849      83  717855  717852      84  717861  717858
      83  717864  717858      83  717864  717861      84  717870  717867      83
  717873  717867      83  717873  717870      84  717879  717876      83  717882
  717876      83  717882  717879      84  717888  717885      83  717891  717885
      83  717891  717888      84  717897  717894      83  717900  717894      83
  717900  717897      84  717906  717903      83  717909  717903      83  717909
  717906      84  717915  717912      83  717918  717912      83  717918  717915
      84  717924  717921      83  717927  717921      83  717927  717924      84
  717933  717930      83  717936  717930      83  717936  717933      84  717942
  717939      83  717945  717939      83  717945  717942      84  717951  717948
      83  717954  717948      83  717954  717951      84  717960  717957      83
  717963  717957      83  717963  717960      84  717969  717966      83  717972
  717966      83  717972  717969      84  717978  717975      83  717981  717975
      83  717981  717978      84  717987  717984      83  717990  717984      83
  717990  717987      84  717996  717993      83  717999  717993      83  717999
  717996      84  718005  718002      83  718008  718002      83  718008  718005
      84  718014  718011      83  718017  718011      83  718017  718014      84
  718023  718020      83  718026  718020      83  718026  718023      84  718032
  718029      83  718035  718029      83  718035  718032      84  718041  718038
      83  718044  718038      83  718044  718041      84  718050  718047      83
  718053  718047      83  718053  718050      84  718059  718056      83  718062
  718056      83  718062  718059      84  718068  718065      83  718071  718065
      83  718071  718068      84  718077  718074      83  718080  718074      83
  718080  718077      84  718086  718083      83  718089  718083      83  718089
  718086      84  718095  718092      83  718098  718092      83  718098  718095
      84  718104  718101      83  718107  718101      83  718107  718104      84
  718113  718110      83  718116  718110      83  718116  718113      84  718122
  718119      83  718125  718119      83  718125  718122      84  718131  718128
      83  718134  718128      83  718134  718131      84  718140  718137      83
  718143  718137      83  718143  718140      84  718149  718146      83  718152
  718146      83  718152  718149      84  718158  718155      83  718161  718155
      83  718161  718158      84  718167  718164      83  718170  718164      83
  718170  718167      84  718176  718173      83  718179  718173      83  718179
  718176      84  718185  718182      83  718188  718182      83  718188  718185
      84  718194  718191      83  718197  718191      83  718197  718194      84
  718203  718200      83  718206  718200      83  718206  718203      84  718212
  718209      83  718215  718209      83  718215  718212      84  718221  718218
      83  718224  718218      83  718224  718221      84  718230  718227      83
  718233  718227      83  718233  718230      84  718239  718236      83  718242
  718236      83  718242  718239      84  718248  718245      83  718251  718245
      83  718251  718248      84  718257  718254      83  718260  718254      83
  718260  718257      84  718266  718263      83  718269  718263      83  718269
  718266      84  718275  718272      83  718278  718272      83  718278  718275
      84  718284  718281      83  718287  718281      83  718287  718284      84
  718293  718290      83  718296  718290      83  718296  718293      84  718302
  718299      83  718305  718299      83  718305  718302      84  718311  718308
      83  718314  718308      83  718314  718311      84  718320  718317      83
  718323  718317      83  718323  718320      84  718329  718326      83  718332
  718326      83  718332  718329      84  718338  718335      83  718341  718335
      83  718341  718338      84  718347  718344      83  718350  718344      83
  718350  718347      84  718356  718353      83  718359  718353      83  718359
  718356      84  718365  718362      83  718368  718362      83  718368  718365
      84  718374  718371      83  718377  718371      83  718377  718374      84
  718383  718380      83  718386  718380      83  718386  718383      84  718392
  718389      83  718395  718389      83  718395  718392      84  718401  718398
      83  718404  718398      83  718404  718401      84  718410  718407      83
  718413  718407      83  718413  718410      84  718419  718416      83  718422
  718416      83  718422  718419      84  718428  718425      83  718431  718425
      83  718431  718428      84  718437  718434      83  718440  718434      83
  718440  718437      84  718446  718443      83  718449  718443      83  718449
  718446      84  718455  718452      83  718458  718452      83  718458  718455
      84  718464  718461      83  718467  718461      83  718467  718464      84
  718473  718470      83  718476  718470      83  718476  718473      84  718482
  718479      83  718485  718479      83  718485  718482      84  718491  718488
      83  718494  718488      83  718494  718491      84  718500  718497      83
  718503  718497      83  718503  718500      84  718509  718506      83  718512
  718506      83  718512  718509      84  718518  718515      83  718521  718515
      83  718521  718518      84  718527  718524      83  718530  718524      83
  718530  718527      84  718536  718533      83  718539  718533      83  718539
  718536      84  718545  718542      83  718548  718542      83  718548  718545
      84  718554  718551      83  718557  718551      83  718557  718554      84
  718563  718560      83  718566  718560      83  718566  718563      84  718572
  718569      83  718575  718569      83  718575  718572      84  718581  718578
      83  718584  718578      83  718584  718581      84  718590  718587      83
  718593  718587      83  718593  718590      84  718599  718596      83  718602
  718596      83  718602  718599      84  718608  718605      83  718611  718605
      83  718611  718608      84  718617  718614      83  718620  718614      83
  718620  718617      84  718626  718623      83  718629  718623      83  718629
  718626      84  718635  718632      83  718638  718632      83  718638  718635
      84  718644  718641      83  718647  718641      83  718647  718644      84
  718653  718650      83  718656  718650      83  718656  718653      84  718662
  718659      83  718665  718659      83  718665  718662      84  718671  718668
      83  718674  718668      83  718674  718671      84  718680  718677      83
  718683  718677      83  718683  718680      84  718689  718686      83  718692
  718686      83  718692  718689      84  718698  718695      83  718701  718695
      83  718701  718698      84  718707  718704      83  718710  718704      83
  718710  718707      84  718716  718713      83  718719  718713      83  718719
  718716      84  718725  718722      83  718728  718722      83  718728  718725
      84  718734  718731      83  718737  718731      83  718737  718734      84
  718743  718740      83  718746  718740      83  718746  718743      84  718752
  718749      83  718755  718749      83  718755  718752      84  718761  718758
      83  718764  718758      83  718764  718761      84  718770  718767      83
  718773  718767      83  718773  718770      84  718779  718776      83  718782
  718776      83  718782  718779      84  718788  718785      83  718791  718785
      83  718791  718788      84  718797  718794      83  718800  718794      83
  718800  718797      84  718806  718803      83  718809  718803      83  718809
  718806      84  718815  718812      83  718818  718812      83  718818  718815
      84  718824  718821      83  718827  718821      83  718827  718824      84
  718833  718830      83  718836  718830      83  718836  718833      84  718842
  718839      83  718845  718839      83  718845  718842      84  718851  718848
      83  718854  718848      83  718854  718851      84  718860  718857      83
  718863  718857      83  718863  718860      84  718869  718866      83  718872
  718866      83  718872  718869      84  718878  718875      83  718881  718875
      83  718881  718878      84  718887  718884      83  718890  718884      83
  718890  718887      84  718896  718893      83  718899  718893      83  718899
  718896      84  718905  718902      83  718908  718902      83  718908  718905
      84  718914  718911      83  718917  718911      83  718917  718914      84
  718923  718920      83  718926  718920      83  718926  718923      84  718932
  718929      83  718935  718929      83  718935  718932      84  718941  718938
      83  718944  718938      83  718944  718941      84  718950  718947      83
  718953  718947      83  718953  718950      84  718959  718956      83  718962
  718956      83  718962  718959      84  718968  718965      83  718971  718965
      83  718971  718968      84  718977  718974      83  718980  718974      83
  718980  718977      84  718986  718983      83  718989  718983      83  718989
  718986      84  718995  718992      83  718998  718992      83  718998  718995
      84  719004  719001      83  719007  719001      83  719007  719004      84
  719013  719010      83  719016  719010      83  719016  719013      84  719022
  719019      83  719025  719019      83  719025  719022      84  719031  719028
      83  719034  719028      83  719034  719031      84  719040  719037      83
  719043  719037      83  719043  719040      84  719049  719046      83  719052
  719046      83  719052  719049      84  719058  719055      83  719061  719055
      83  719061  719058      84  719067  719064      83  719070  719064      83
  719070  719067      84  719076  719073      83  719079  719073      83  719079
  719076      84  719085  719082      83  719088  719082      83  719088  719085
      84  719094  719091      83  719097  719091      83  719097  719094      84
  719103  719100      83  719106  719100      83  719106  719103      84  719112
  719109      83  719115  719109      83  719115  719112      84  719121  719118
      83  719124  719118      83  719124  719121      84  719130  719127      83
  719133  719127      83  719133  719130      84  719139  719136      83  719142
  719136      83  719142  719139      84  719148  719145      83  719151  719145
      83  719151  719148      84  719157  719154      83  719160  719154      83
  719160  719157      84  719166  719163      83  719169  719163      83  719169
  719166      84  719175  719172      83  719178  719172      83  719178  719175
      84  719184  719181      83  719187  719181      83  719187  719184      84
  719193  719190      83  719196  719190      83  719196  719193      84  719202
  719199      83  719205  719199      83  719205  719202      84  719211  719208
      83  719214  719208      83  719214  719211      84  719220  719217      83
  719223  719217      83  719223  719220      84  719229  719226      83  719232
  719226      83  719232  719229      84  719238  719235      83  719241  719235
      83  719241  719238      84  719247  719244      83  719250  719244      83
  719250  719247      84  719256  719253      83  719259  719253      83  719259
  719256      84  719265  719262      83  719268  719262      83  719268  719265
      84  719274  719271      83  719277  719271      83  719277  719274      84
  719283  719280      83  719286  719280      83  719286  719283      84  719292
  719289      83  719295  719289      83  719295  719292      84  719301  719298
      83  719304  719298      83  719304  719301      84  719310  719307      83
  719313  719307      83  719313  719310      84  719319  719316      83  719322
  719316      83  719322  719319      84  719328  719325      83  719331  719325
      83  719331  719328      84  719337  719334      83  719340  719334      83
  719340  719337      84  719346  719343      83  719349  719343      83  719349
  719346      84  719355  719352      83  719358  719352      83  719358  719355
      84  719364  719361      83  719367  719361      83  719367  719364      84
  719373  719370      83  719376  719370      83  719376  719373      84  719382
  719379      83  719385  719379      83  719385  719382      84  719391  719388
      83  719394  719388      83  719394  719391      84  719400  719397      83
  719403  719397      83  719403  719400      84  719409  719406      83  719412
  719406      83  719412  719409      84  719418  719415      83  719421  719415
      83  719421  719418      84  719427  719424      83  719430  719424      83
  719430  719427      84  719436  719433      83  719439  719433      83  719439
  719436      84  719445  719442      83  719448  719442      83  719448  719445
      84  719454  719451      83  719457  719451      83  719457  719454      84
  719463  719460      83  719466  719460      83  719466  719463      84  719472
  719469      83  719475  719469      83  719475  719472      84  719481  719478
      83  719484  719478      83  719484  719481      84  719490  719487      83
  719493  719487      83  719493  719490      84  719499  719496      83  719502
  719496      83  719502  719499      84  719508  719505      83  719511  719505
      83  719511  719508      84  719517  719514      83  719520  719514      83
  719520  719517      84  719526  719523      83  719529  719523      83  719529
  719526      84  719535  719532      83  719538  719532      83  719538  719535
      84  719544  719541      83  719547  719541      83  719547  719544      84
  719553  719550      83  719556  719550      83  719556  719553      84  719562
  719559      83  719565  719559      83  719565  719562      84  719571  719568
      83  719574  719568      83  719574  719571      84  719580  719577      83
  719583  719577      83  719583  719580      84  719589  719586      83  719592
  719586      83  719592  719589      84  719598  719595      83  719601  719595
      83  719601  719598      84  719607  719604      83  719610  719604      83
  719610  719607      84  719616  719613      83  719619  719613      83  719619
  719616      84  719625  719622      83  719628  719622      83  719628  719625
      84  719634  719631      83  719637  719631      83  719637  719634      84
  719643  719640      83  719646  719640      83  719646  719643      84  719652
  719649      83  719655  719649      83  719655  719652      84  719661  719658
      83  719664  719658      83  719664  719661      84  719670  719667      83
  719673  719667      83  719673  719670      84  719679  719676      83  719682
  719676      83  719682  719679      84  719688  719685      83  719691  719685
      83  719691  719688      84  719697  719694      83  719700  719694      83
  719700  719697      84  719706  719703      83  719709  719703      83  719709
  719706      84  719715  719712      83  719718  719712      83  719718  719715
      84  719724  719721      83  719727  719721      83  719727  719724      84
  719733  719730      83  719736  719730      83  719736  719733      84  719742
  719739      83  719745  719739      83  719745  719742      84  719751  719748
      83  719754  719748      83  719754  719751      84  719760  719757      83
  719763  719757      83  719763  719760      84  719769  719766      83  719772
  719766      83  719772  719769      84  719778  719775      83  719781  719775
      83  719781  719778      84  719787  719784      83  719790  719784      83
  719790  719787      84  719796  719793      83  719799  719793      83  719799
  719796      84  719805  719802      83  719808  719802      83  719808  719805
      84  719814  719811      83  719817  719811      83  719817  719814      84
  719823  719820      83  719826  719820      83  719826  719823      84  719832
  719829      83  719835  719829      83  719835  719832      84  719841  719838
      83  719844  719838      83  719844  719841      84  719850  719847      83
  719853  719847      83  719853  719850      84  719859  719856      83  719862
  719856      83  719862  719859      84  719868  719865      83  719871  719865
      83  719871  719868      84  719877  719874      83  719880  719874      83
  719880  719877      84  719886  719883      83  719889  719883      83  719889
  719886      84  719895  719892      83  719898  719892      83  719898  719895
      84  719904  719901      83  719907  719901      83  719907  719904      84
  719913  719910      83  719916  719910      83  719916  719913      84  719922
  719919      83  719925  719919      83  719925  719922      84  719931  719928
      83  719934  719928      83  719934  719931      84  719940  719937      83
  719943  719937      83  719943  719940      84  719949  719946      83  719952
  719946      83  719952  719949      84  719958  719955      83  719961  719955
      83  719961  719958      84  719967  719964      83  719970  719964      83
  719970  719967      84  719976  719973      83  719979  719973      83  719979
  719976      84  719985  719982      83  719988  719982      83  719988  719985
      84  719994  719991      83  719997  719991      83  719997  719994      84
  720003  720000      83  720006  720000      83  720006  720003      84  720012
  720009      83  720015  720009      83  720015  720012      84  720021  720018
      83  720024  720018      83  720024  720021      84  720030  720027      83
  720033  720027      83  720033  720030      84  720039  720036      83  720042
  720036      83  720042  720039      84  720048  720045      83  720051  720045
      83  720051  720048      84  720057  720054      83  720060  720054      83
  720060  720057      84  720066  720063      83  720069  720063      83  720069
  720066      84  720075  720072      83  720078  720072      83  720078  720075
      84  720084  720081      83  720087  720081      83  720087  720084      84
  720093  720090      83  720096  720090      83  720096  720093      84  720102
  720099      83  720105  720099      83  720105  720102      84  720111  720108
      83  720114  720108      83  720114  720111      84  720120  720117      83
  720123  720117      83  720123  720120      84  720129  720126      83  720132
  720126      83  720132  720129      84  720138  720135      83  720141  720135
      83  720141  720138      84  720147  720144      83  720150  720144      83
  720150  720147      84  720156  720153      83  720159  720153      83  720159
  720156      84  720165  720162      83  720168  720162      83  720168  720165
      84  720174  720171      83  720177  720171      83  720177  720174      84
  720183  720180      83  720186  720180      83  720186  720183      84  720192
  720189      83  720195  720189      83  720195  720192      84  720201  720198
      83  720204  720198      83  720204  720201      84  720210  720207      83
  720213  720207      83  720213  720210      84  720219  720216      83  720222
  720216      83  720222  720219      84  720228  720225      83  720231  720225
      83  720231  720228      84  720237  720234      83  720240  720234      83
  720240  720237      84  720246  720243      83  720249  720243      83  720249
  720246      84  720255  720252      83  720258  720252      83  720258  720255
      84  720264  720261      83  720267  720261      83  720267  720264      84
  720273  720270      83  720276  720270      83  720276  720273      84  720282
  720279      83  720285  720279      83  720285  720282      84  720291  720288
      83  720294  720288      83  720294  720291      84  720300  720297      83
  720303  720297      83  720303  720300      84  720309  720306      83  720312
  720306      83  720312  720309      84  720318  720315      83  720321  720315
      83  720321  720318      84  720327  720324      83  720330  720324      83
  720330  720327      84  720336  720333      83  720339  720333      83  720339
  720336      84  720345  720342      83  720348  720342      83  720348  720345
      84  720354  720351      83  720357  720351      83  720357  720354      84
  720363  720360      83  720366  720360      83  720366  720363      84  720372
  720369      83  720375  720369      83  720375  720372      84  720381  720378
      83  720384  720378      83  720384  720381      84  720390  720387      83
  720393  720387      83  720393  720390      84  720399  720396      83  720402
  720396      83  720402  720399      84  720408  720405      83  720411  720405
      83  720411  720408      84  720417  720414      83  720420  720414      83
  720420  720417      84  720426  720423      83  720429  720423      83  720429
  720426      84  720435  720432      83  720438  720432      83  720438  720435
      84  720444  720441      83  720447  720441      83  720447  720444      84
  720453  720450      83  720456  720450      83  720456  720453      84  720462
  720459      83  720465  720459      83  720465  720462      84  720471  720468
      83  720474  720468      83  720474  720471      84  720480  720477      83
  720483  720477      83  720483  720480      84  720489  720486      83  720492
  720486      83  720492  720489      84  720498  720495      83  720501  720495
      83  720501  720498      84  720507  720504      83  720510  720504      83
  720510  720507      84  720516  720513      83  720519  720513      83  720519
  720516      84  720525  720522      83  720528  720522      83  720528  720525
      84  720534  720531      83  720537  720531      83  720537  720534      84
  720543  720540      83  720546  720540      83  720546  720543      84  720552
  720549      83  720555  720549      83  720555  720552      84  720561  720558
      83  720564  720558      83  720564  720561      84  720570  720567      83
  720573  720567      83  720573  720570      84  720579  720576      83  720582
  720576      83  720582  720579      84  720588  720585      83  720591  720585
      83  720591  720588      84  720597  720594      83  720600  720594      83
  720600  720597      84  720606  720603      83  720609  720603      83  720609
  720606      84  720615  720612      83  720618  720612      83  720618  720615
      84  720624  720621      83  720627  720621      83  720627  720624      84
  720633  720630      83  720636  720630      83  720636  720633      84  720642
  720639      83  720645  720639      83  720645  720642      84  720651  720648
      83  720654  720648      83  720654  720651      84  720660  720657      83
  720663  720657      83  720663  720660      84  720669  720666      83  720672
  720666      83  720672  720669      84  720678  720675      83  720681  720675
      83  720681  720678      84  720687  720684      83  720690  720684      83
  720690  720687      84  720696  720693      83  720699  720693      83  720699
  720696      84  720705  720702      83  720708  720702      83  720708  720705
      84  720714  720711      83  720717  720711      83  720717  720714      84
  720723  720720      83  720726  720720      83  720726  720723      84  720732
  720729      83  720735  720729      83  720735  720732      84  720741  720738
      83  720744  720738      83  720744  720741      84  720750  720747      83
  720753  720747      83  720753  720750      84  720759  720756      83  720762
  720756      83  720762  720759      84  720768  720765      83  720771  720765
      83  720771  720768      84  720777  720774      83  720780  720774      83
  720780  720777      84  720786  720783      83  720789  720783      83  720789
  720786      84  720795  720792      83  720798  720792      83  720798  720795
      84  720804  720801      83  720807  720801      83  720807  720804      84
  720813  720810      83  720816  720810      83  720816  720813      84  720822
  720819      83  720825  720819      83  720825  720822      84  720831  720828
      83  720834  720828      83  720834  720831      84  720840  720837      83
  720843  720837      83  720843  720840      84  720849  720846      83  720852
  720846      83  720852  720849      84  720858  720855      83  720861  720855
      83  720861  720858      84  720867  720864      83  720870  720864      83
  720870  720867      84  720876  720873      83  720879  720873      83  720879
  720876      84  720885  720882      83  720888  720882      83  720888  720885
      84  720894  720891      83  720897  720891      83  720897  720894      84
  720903  720900      83  720906  720900      83  720906  720903      84  720912
  720909      83  720915  720909      83  720915  720912      84  720921  720918
      83  720924  720918      83  720924  720921      84  720930  720927      83
  720933  720927      83  720933  720930      84  720939  720936      83  720942
  720936      83  720942  720939      84  720948  720945      83  720951  720945
      83  720951  720948      84  720957  720954      83  720960  720954      83
  720960  720957      84  720966  720963      83  720969  720963      83  720969
  720966      84  720975  720972      83  720978  720972      83  720978  720975
      84  720984  720981      83  720987  720981      83  720987  720984      84
  720993  720990      83  720996  720990      83  720996  720993      84  721002
  720999      83  721005  720999      83  721005  721002      84  721011  721008
      83  721014  721008      83  721014  721011      84  721020  721017      83
  721023  721017      83  721023  721020      84  721029  721026      83  721032
  721026      83  721032  721029      84  721038  721035      83  721041  721035
      83  721041  721038      84  721047  721044      83  721050  721044      83
  721050  721047      84  721056  721053      83  721059  721053      83  721059
  721056      84  721065  721062      83  721068  721062      83  721068  721065
      84  721074  721071      83  721077  721071      83  721077  721074      84
  721083  721080      83  721086  721080      83  721086  721083      84  721092
  721089      83  721095  721089      83  721095  721092      84  721101  721098
      83  721104  721098      83  721104  721101      84  721110  721107      83
  721113  721107      83  721113  721110      84  721119  721116      83  721122
  721116      83  721122  721119      84  721128  721125      83  721131  721125
      83  721131  721128      84  721137  721134      83  721140  721134      83
  721140  721137      84  721146  721143      83  721149  721143      83  721149
  721146      84  721155  721152      83  721158  721152      83  721158  721155
      84  721164  721161      83  721167  721161      83  721167  721164      84
  721173  721170      83  721176  721170      83  721176  721173      84  721182
  721179      83  721185  721179      83  721185  721182      84  721191  721188
      83  721194  721188      83  721194  721191      84  721200  721197      83
  721203  721197      83  721203  721200      84  721209  721206      83  721212
  721206      83  721212  721209      84  721218  721215      83  721221  721215
      83  721221  721218      84  721227  721224      83  721230  721224      83
  721230  721227      84  721236  721233      83  721239  721233      83  721239
  721236      84  721245  721242      83  721248  721242      83  721248  721245
      84  721254  721251      83  721257  721251      83  721257  721254      84
  721263  721260      83  721266  721260      83  721266  721263      84  721272
  721269      83  721275  721269      83  721275  721272      84  721281  721278
      83  721284  721278      83  721284  721281      84  721290  721287      83
  721293  721287      83  721293  721290      84  721299  721296      83  721302
  721296      83  721302  721299      84  721308  721305      83  721311  721305
      83  721311  721308      84  721317  721314      83  721320  721314      83
  721320  721317      84  721326  721323      83  721329  721323      83  721329
  721326      84  721335  721332      83  721338  721332      83  721338  721335
      84  721344  721341      83  721347  721341      83  721347  721344      84
  721353  721350      83  721356  721350      83  721356  721353      84  721362
  721359      83  721365  721359      83  721365  721362      84  721371  721368
      83  721374  721368      83  721374  721371      84  721380  721377      83
  721383  721377      83  721383  721380      84  721389  721386      83  721392
  721386      83  721392  721389      84  721398  721395      83  721401  721395
      83  721401  721398      84  721407  721404      83  721410  721404      83
  721410  721407      84  721416  721413      83  721419  721413      83  721419
  721416      84  721425  721422      83  721428  721422      83  721428  721425
      84  721434  721431      83  721437  721431      83  721437  721434      84
  721443  721440      83  721446  721440      83  721446  721443      84  721452
  721449      83  721455  721449      83  721455  721452      84  721461  721458
      83  721464  721458      83  721464  721461      84  721470  721467      83
  721473  721467      83  721473  721470      84  721479  721476      83  721482
  721476      83  721482  721479      84  721488  721485      83  721491  721485
      83  721491  721488      84  721497  721494      83  721500  721494      83
  721500  721497      84  721506  721503      83  721509  721503      83  721509
  721506      84  721515  721512      83  721518  721512      83  721518  721515
      84  721524  721521      83  721527  721521      83  721527  721524      84
  721533  721530      83  721536  721530      83  721536  721533      84  721542
  721539      83  721545  721539      83  721545  721542      84  721551  721548
      83  721554  721548      83  721554  721551      84  721560  721557      83
  721563  721557      83  721563  721560      84  721569  721566      83  721572
  721566      83  721572  721569      84  721578  721575      83  721581  721575
      83  721581  721578      84  721587  721584      83  721590  721584      83
  721590  721587      84  721596  721593      83  721599  721593      83  721599
  721596      84  721605  721602      83  721608  721602      83  721608  721605
      84  721614  721611      83  721617  721611      83  721617  721614      84
  721623  721620      83  721626  721620      83  721626  721623      84  721632
  721629      83  721635  721629      83  721635  721632      84  721641  721638
      83  721644  721638      83  721644  721641      84  721650  721647      83
  721653  721647      83  721653  721650      84  721659  721656      83  721662
  721656      83  721662  721659      84  721668  721665      83  721671  721665
      83  721671  721668      84  721677  721674      83  721680  721674      83
  721680  721677      84  721686  721683      83  721689  721683      83  721689
  721686      84  721695  721692      83  721698  721692      83  721698  721695
      84  721704  721701      83  721707  721701      83  721707  721704      84
  721713  721710      83  721716  721710      83  721716  721713      84  721722
  721719      83  721725  721719      83  721725  721722      84  721731  721728
      83  721734  721728      83  721734  721731      84  721740  721737      83
  721743  721737      83  721743  721740      84  721749  721746      83  721752
  721746      83  721752  721749      84  721758  721755      83  721761  721755
      83  721761  721758      84  721767  721764      83  721770  721764      83
  721770  721767      84  721776  721773      83  721779  721773      83  721779
  721776      84  721785  721782      83  721788  721782      83  721788  721785
      84  721794  721791      83  721797  721791      83  721797  721794      84
  721803  721800      83  721806  721800      83  721806  721803      84  721812
  721809      83  721815  721809      83  721815  721812      84  721821  721818
      83  721824  721818      83  721824  721821      84  721830  721827      83
  721833  721827      83  721833  721830      84  721839  721836      83  721842
  721836      83  721842  721839      84  721848  721845      83  721851  721845
      83  721851  721848      84  721857  721854      83  721860  721854      83
  721860  721857      84  721866  721863      83  721869  721863      83  721869
  721866      84  721875  721872      83  721878  721872      83  721878  721875
      84  721884  721881      83  721887  721881      83  721887  721884      84
  721893  721890      83  721896  721890      83  721896  721893      84  721902
  721899      83  721905  721899      83  721905  721902      84  721911  721908
      83  721914  721908      83  721914  721911      84  721920  721917      83
  721923  721917      83  721923  721920      84  721929  721926      83  721932
  721926      83  721932  721929      84  721938  721935      83  721941  721935
      83  721941  721938      84  721947  721944      83  721950  721944      83
  721950  721947      84  721956  721953      83  721959  721953      83  721959
  721956      84  721965  721962      83  721968  721962      83  721968  721965
      84  721974  721971      83  721977  721971      83  721977  721974      84
  721983  721980      83  721986  721980      83  721986  721983      84  721992
  721989      83  721995  721989      83  721995  721992      84  722001  721998
      83  722004  721998      83  722004  722001      84  722010  722007      83
  722013  722007      83  722013  722010      84  722019  722016      83  722022
  722016      83  722022  722019      84  722028  722025      83  722031  722025
      83  722031  722028      84  722037  722034      83  722040  722034      83
  722040  722037      84  722046  722043      83  722049  722043      83  722049
  722046      84  722055  722052      83  722058  722052      83  722058  722055
      84  722064  722061      83  722067  722061      83  722067  722064      84
  722073  722070      83  722076  722070      83  722076  722073      84  722082
  722079      83  722085  722079      83  722085  722082      84  722091  722088
      83  722094  722088      83  722094  722091      84  722100  722097      83
  722103  722097      83  722103  722100      84  722109  722106      83  722112
  722106      83  722112  722109      84  722118  722115      83  722121  722115
      83  722121  722118      84  722127  722124      83  722130  722124      83
  722130  722127      84  722136  722133      83  722139  722133      83  722139
  722136      84  722145  722142      83  722148  722142      83  722148  722145
      84  722154  722151      83  722157  722151      83  722157  722154      84
  722163  722160      83  722166  722160      83  722166  722163      84  722172
  722169      83  722175  722169      83  722175  722172      84  722181  722178
      83  722184  722178      83  722184  722181      84  722190  722187      83
  722193  722187      83  722193  722190      84  722199  722196      83  722202
  722196      83  722202  722199      84  722208  722205      83  722211  722205
      83  722211  722208      84  722217  722214      83  722220  722214      83
  722220  722217      84  722226  722223      83  722229  722223      83  722229
  722226      84  722235  722232      83  722238  722232      83  722238  722235
      84  722244  722241      83  722247  722241      83  722247  722244      84
  722253  722250      83  722256  722250      83  722256  722253      84  722262
  722259      83  722265  722259      83  722265  722262      84  722271  722268
      83  722274  722268      83  722274  722271      84  722280  722277      83
  722283  722277      83  722283  722280      84  722289  722286      83  722292
  722286      83  722292  722289      84  722298  722295      83  722301  722295
      83  722301  722298      84  722307  722304      83  722310  722304      83
  722310  722307      84  722316  722313      83  722319  722313      83  722319
  722316      84  722325  722322      83  722328  722322      83  722328  722325
      84  722334  722331      83  722337  722331      83  722337  722334      84
  722343  722340      83  722346  722340      83  722346  722343      84  722352
  722349      83  722355  722349      83  722355  722352      84  722361  722358
      83  722364  722358      83  722364  722361      84  722370  722367      83
  722373  722367      83  722373  722370      84  722379  722376      83  722382
  722376      83  722382  722379      84  722388  722385      83  722391  722385
      83  722391  722388      84  722397  722394      83  722400  722394      83
  722400  722397      84  722406  722403      83  722409  722403      83  722409
  722406      84  722415  722412      83  722418  722412      83  722418  722415
      84  722424  722421      83  722427  722421      83  722427  722424      84
  722433  722430      83  722436  722430      83  722436  722433      84  722442
  722439      83  722445  722439      83  722445  722442      84  722451  722448
      83  722454  722448      83  722454  722451      84  722460  722457      83
  722463  722457      83  722463  722460      84  722469  722466      83  722472
  722466      83  722472  722469      84  722478  722475      83  722481  722475
      83  722481  722478      84  722487  722484      83  722490  722484      83
  722490  722487      84  722496  722493      83  722499  722493      83  722499
  722496      84  722505  722502      83  722508  722502      83  722508  722505
      84  722514  722511      83  722517  722511      83  722517  722514      84
  722523  722520      83  722526  722520      83  722526  722523      84  722532
  722529      83  722535  722529      83  722535  722532      84  722541  722538
      83  722544  722538      83  722544  722541      84  722550  722547      83
  722553  722547      83  722553  722550      84  722559  722556      83  722562
  722556      83  722562  722559      84  722568  722565      83  722571  722565
      83  722571  722568      84  722577  722574      83  722580  722574      83
  722580  722577      84  722586  722583      83  722589  722583      83  722589
  722586      84  722595  722592      83  722598  722592      83  722598  722595
      84  722604  722601      83  722607  722601      83  722607  722604      84
  722613  722610      83  722616  722610      83  722616  722613      84  722622
  722619      83  722625  722619      83  722625  722622      84  722631  722628
      83  722634  722628      83  722634  722631      84  722640  722637      83
  722643  722637      83  722643  722640      84  722649  722646      83  722652
  722646      83  722652  722649      84  722658  722655      83  722661  722655
      83  722661  722658      84  722667  722664      83  722670  722664      83
  722670  722667      84  722676  722673      83  722679  722673      83  722679
  722676      84  722685  722682      83  722688  722682      83  722688  722685
      84  722694  722691      83  722697  722691      83  722697  722694      84
  722703  722700      83  722706  722700      83  722706  722703      84  722712
  722709      83  722715  722709      83  722715  722712      84  722721  722718
      83  722724  722718      83  722724  722721      84  722730  722727      83
  722733  722727      83  722733  722730      84  722739  722736      83  722742
  722736      83  722742  722739      84  722748  722745      83  722751  722745
      83  722751  722748      84  722757  722754      83  722760  722754      83
  722760  722757      84  722766  722763      83  722769  722763      83  722769
  722766      84  722775  722772      83  722778  722772      83  722778  722775
      84  722784  722781      83  722787  722781      83  722787  722784      84
  722793  722790      83  722796  722790      83  722796  722793      84  722802
  722799      83  722805  722799      83  722805  722802      84  722811  722808
      83  722814  722808      83  722814  722811      84  722820  722817      83
  722823  722817      83  722823  722820      84  722829  722826      83  722832
  722826      83  722832  722829      84  722838  722835      83  722841  722835
      83  722841  722838      84  722847  722844      83  722850  722844      83
  722850  722847      84  722856  722853      83  722859  722853      83  722859
  722856      84  722865  722862      83  722868  722862      83  722868  722865
      84  722874  722871      83  722877  722871      83  722877  722874      84
  722883  722880      83  722886  722880      83  722886  722883      84  722892
  722889      83  722895  722889      83  722895  722892      84  722901  722898
      83  722904  722898      83  722904  722901      84  722910  722907      83
  722913  722907      83  722913  722910      84  722919  722916      83  722922
  722916      83  722922  722919      84  722928  722925      83  722931  722925
      83  722931  722928      84  722937  722934      83  722940  722934      83
  722940  722937      84  722946  722943      83  722949  722943      83  722949
  722946      84  722955  722952      83  722958  722952      83  722958  722955
      84  722964  722961      83  722967  722961      83  722967  722964      84
  722973  722970      83  722976  722970      83  722976  722973      84  722982
  722979      83  722985  722979      83  722985  722982      84  722991  722988
      83  722994  722988      83  722994  722991      84  723000  722997      83
  723003  722997      83  723003  723000      84  723009  723006      83  723012
  723006      83  723012  723009      84  723018  723015      83  723021  723015
      83  723021  723018      84  723027  723024      83  723030  723024      83
  723030  723027      84  723036  723033      83  723039  723033      83  723039
  723036      84  723045  723042      83  723048  723042      83  723048  723045
      84  723054  723051      83  723057  723051      83  723057  723054      84
  723063  723060      83  723066  723060      83  723066  723063      84  723072
  723069      83  723075  723069      83  723075  723072      84  723081  723078
      83  723084  723078      83  723084  723081      84  723090  723087      83
  723093  723087      83  723093  723090      84  723099  723096      83  723102
  723096      83  723102  723099      84  723108  723105      83  723111  723105
      83  723111  723108      84  723117  723114      83  723120  723114      83
  723120  723117      84  723126  723123      83  723129  723123      83  723129
  723126      84  723135  723132      83  723138  723132      83  723138  723135
      84  723144  723141      83  723147  723141      83  723147  723144      84
  723153  723150      83  723156  723150      83  723156  723153      84  723162
  723159      83  723165  723159      83  723165  723162      84  723171  723168
      83  723174  723168      83  723174  723171      84  723180  723177      83
  723183  723177      83  723183  723180      84  723189  723186      83  723192
  723186      83  723192  723189      84  723198  723195      83  723201  723195
      83  723201  723198      84  723207  723204      83  723210  723204      83
  723210  723207      84  723216  723213      83  723219  723213      83  723219
  723216      84  723225  723222      83  723228  723222      83  723228  723225
      84  723234  723231      83  723237  723231      83  723237  723234      84
  723243  723240      83  723246  723240      83  723246  723243      84  723252
  723249      83  723255  723249      83  723255  723252      84  723261  723258
      83  723264  723258      83  723264  723261      84  723270  723267      83
  723273  723267      83  723273  723270      84  723279  723276      83  723282
  723276      83  723282  723279      84  723288  723285      83  723291  723285
      83  723291  723288      84  723297  723294      83  723300  723294      83
  723300  723297      84  723306  723303      83  723309  723303      83  723309
  723306      84  723315  723312      83  723318  723312      83  723318  723315
      84  723324  723321      83  723327  723321      83  723327  723324      84
  723333  723330      83  723336  723330      83  723336  723333      84  723342
  723339      83  723345  723339      83  723345  723342      84  723351  723348
      83  723354  723348      83  723354  723351      84  723360  723357      83
  723363  723357      83  723363  723360      84  723369  723366      83  723372
  723366      83  723372  723369      84  723378  723375      83  723381  723375
      83  723381  723378      84  723387  723384      83  723390  723384      83
  723390  723387      84  723396  723393      83  723399  723393      83  723399
  723396      84  723405  723402      83  723408  723402      83  723408  723405
      84  723414  723411      83  723417  723411      83  723417  723414      84
  723423  723420      83  723426  723420      83  723426  723423      84  723432
  723429      83  723435  723429      83  723435  723432      84  723441  723438
      83  723444  723438      83  723444  723441      84  723450  723447      83
  723453  723447      83  723453  723450      84  723459  723456      83  723462
  723456      83  723462  723459      84  723468  723465      83  723471  723465
      83  723471  723468      84  723477  723474      83  723480  723474      83
  723480  723477      84  723486  723483      83  723489  723483      83  723489
  723486      84  723495  723492      83  723498  723492      83  723498  723495
      84  723504  723501      83  723507  723501      83  723507  723504      84
  723513  723510      83  723516  723510      83  723516  723513      84  723522
  723519      83  723525  723519      83  723525  723522      84  723531  723528
      83  723534  723528      83  723534  723531      84  723540  723537      83
  723543  723537      83  723543  723540      84  723549  723546      83  723552
  723546      83  723552  723549      84  723558  723555      83  723561  723555
      83  723561  723558      84  723567  723564      83  723570  723564      83
  723570  723567      84  723576  723573      83  723579  723573      83  723579
  723576      84  723585  723582      83  723588  723582      83  723588  723585
      84  723594  723591      83  723597  723591      83  723597  723594      84
  723603  723600      83  723606  723600      83  723606  723603      84  723612
  723609      83  723615  723609      83  723615  723612      84  723621  723618
      83  723624  723618      83  723624  723621      84  723630  723627      83
  723633  723627      83  723633  723630      84  723639  723636      83  723642
  723636      83  723642  723639      84  723648  723645      83  723651  723645
      83  723651  723648      84  723657  723654      83  723660  723654      83
  723660  723657      84  723666  723663      83  723669  723663      83  723669
  723666      84  723675  723672      83  723678  723672      83  723678  723675
      84  723684  723681      83  723687  723681      83  723687  723684      84
  723693  723690      83  723696  723690      83  723696  723693      84  723702
  723699      83  723705  723699      83  723705  723702      84  723711  723708
      83  723714  723708      83  723714  723711      84  723720  723717      83
  723723  723717      83  723723  723720      84  723729  723726      83  723732
  723726      83  723732  723729      84  723738  723735      83  723741  723735
      83  723741  723738      84  723747  723744      83  723750  723744      83
  723750  723747      84  723756  723753      83  723759  723753      83  723759
  723756      84  723765  723762      83  723768  723762      83  723768  723765
      84  723774  723771      83  723777  723771      83  723777  723774      84
  723783  723780      83  723786  723780      83  723786  723783      84  723792
  723789      83  723795  723789      83  723795  723792      84  723801  723798
      83  723804  723798      83  723804  723801      84  723810  723807      83
  723813  723807      83  723813  723810      84  723819  723816      83  723822
  723816      83  723822  723819      84  723828  723825      83  723831  723825
      83  723831  723828      84  723837  723834      83  723840  723834      83
  723840  723837      84  723846  723843      83  723849  723843      83  723849
  723846      84  723855  723852      83  723858  723852      83  723858  723855
      84  723864  723861      83  723867  723861      83  723867  723864      84
  723873  723870      83  723876  723870      83  723876  723873      84  723882
  723879      83  723885  723879      83  723885  723882      84  723891  723888
      83  723894  723888      83  723894  723891      84  723900  723897      83
  723903  723897      83  723903  723900      84  723909  723906      83  723912
  723906      83  723912  723909      84  723918  723915      83  723921  723915
      83  723921  723918      84  723927  723924      83  723930  723924      83
  723930  723927      84  723936  723933      83  723939  723933      83  723939
  723936      84  723945  723942      83  723948  723942      83  723948  723945
      84  723954  723951      83  723957  723951      83  723957  723954      84
  723963  723960      83  723966  723960      83  723966  723963      84  723972
  723969      83  723975  723969      83  723975  723972      84  723981  723978
      83  723984  723978      83  723984  723981      84  723990  723987      83
  723993  723987      83  723993  723990      84  723999  723996      83  724002
  723996      83  724002  723999      84  724008  724005      83  724011  724005
      83  724011  724008      84  724017  724014      83  724020  724014      83
  724020  724017      84  724026  724023      83  724029  724023      83  724029
  724026      84  724035  724032      83  724038  724032      83  724038  724035
      84  724044  724041      83  724047  724041      83  724047  724044      84
  724053  724050      83  724056  724050      83  724056  724053      84  724062
  724059      83  724065  724059      83  724065  724062      84  724071  724068
      83  724074  724068      83  724074  724071      84  724080  724077      83
  724083  724077      83  724083  724080      84  724089  724086      83  724092
  724086      83  724092  724089      84  724098  724095      83  724101  724095
      83  724101  724098      84  724107  724104      83  724110  724104      83
  724110  724107      84  724116  724113      83  724119  724113      83  724119
  724116      84  724125  724122      83  724128  724122      83  724128  724125
      84  724134  724131      83  724137  724131      83  724137  724134      84
  724143  724140      83  724146  724140      83  724146  724143      84  724152
  724149      83  724155  724149      83  724155  724152      84  724161  724158
      83  724164  724158      83  724164  724161      84  724170  724167      83
  724173  724167      83  724173  724170      84  724179  724176      83  724182
  724176      83  724182  724179      84  724188  724185      83  724191  724185
      83  724191  724188      84  724197  724194      83  724200  724194      83
  724200  724197      84  724206  724203      83  724209  724203      83  724209
  724206      84  724215  724212      83  724218  724212      83  724218  724215
      84  724224  724221      83  724227  724221      83  724227  724224      84
  724233  724230      83  724236  724230      83  724236  724233      84  724242
  724239      83  724245  724239      83  724245  724242      84  724251  724248
      83  724254  724248      83  724254  724251      84  724260  724257      83
  724263  724257      83  724263  724260      84  724269  724266      83  724272
  724266      83  724272  724269      84  724278  724275      83  724281  724275
      83  724281  724278      84  724287  724284      83  724290  724284      83
  724290  724287      84  724296  724293      83  724299  724293      83  724299
  724296      84  724305  724302      83  724308  724302      83  724308  724305
      84  724314  724311      83  724317  724311      83  724317  724314      84
  724323  724320      83  724326  724320      83  724326  724323      84  724332
  724329      83  724335  724329      83  724335  724332      84  724341  724338
      83  724344  724338      83  724344  724341      84  724350  724347      83
  724353  724347      83  724353  724350      84  724359  724356      83  724362
  724356      83  724362  724359      84  724368  724365      83  724371  724365
      83  724371  724368      84  724377  724374      83  724380  724374      83
  724380  724377      84  724386  724383      83  724389  724383      83  724389
  724386      84  724395  724392      83  724398  724392      83  724398  724395
      84  724404  724401      83  724407  724401      83  724407  724404      84
  724413  724410      83  724416  724410      83  724416  724413      84  724422
  724419      83  724425  724419      83  724425  724422      84  724431  724428
      83  724434  724428      83  724434  724431      84  724440  724437      83
  724443  724437      83  724443  724440      84  724449  724446      83  724452
  724446      83  724452  724449      84  724458  724455      83  724461  724455
      83  724461  724458      84  724467  724464      83  724470  724464      83
  724470  724467      84  724476  724473      83  724479  724473      83  724479
  724476      84  724485  724482      83  724488  724482      83  724488  724485
      84  724494  724491      83  724497  724491      83  724497  724494      84
  724503  724500      83  724506  724500      83  724506  724503      84  724512
  724509      83  724515  724509      83  724515  724512      84  724521  724518
      83  724524  724518      83  724524  724521      84  724530  724527      83
  724533  724527      83  724533  724530      84  724539  724536      83  724542
  724536      83  724542  724539      84  724548  724545      83  724551  724545
      83  724551  724548      84  724557  724554      83  724560  724554      83
  724560  724557      84  724566  724563      83  724569  724563      83  724569
  724566      84  724575  724572      83  724578  724572      83  724578  724575
      84  724584  724581      83  724587  724581      83  724587  724584      84
  724593  724590      83  724596  724590      83  724596  724593      84  724602
  724599      83  724605  724599      83  724605  724602      84  724611  724608
      83  724614  724608      83  724614  724611      84  724620  724617      83
  724623  724617      83  724623  724620      84  724629  724626      83  724632
  724626      83  724632  724629      84  724638  724635      83  724641  724635
      83  724641  724638      84  724647  724644      83  724650  724644      83
  724650  724647      84  724656  724653      83  724659  724653      83  724659
  724656      84  724665  724662      83  724668  724662      83  724668  724665
      84  724674  724671      83  724677  724671      83  724677  724674      84
  724683  724680      83  724686  724680      83  724686  724683      84  724692
  724689      83  724695  724689      83  724695  724692      84  724701  724698
      83  724704  724698      83  724704  724701      84  724710  724707      83
  724713  724707      83  724713  724710      84  724719  724716      83  724722
  724716      83  724722  724719      84  724728  724725      83  724731  724725
      83  724731  724728      84  724737  724734      83  724740  724734      83
  724740  724737      84  724746  724743      83  724749  724743      83  724749
  724746      84  724755  724752      83  724758  724752      83  724758  724755
      84  724764  724761      83  724767  724761      83  724767  724764      84
  724773  724770      83  724776  724770      83  724776  724773      84  724782
  724779      83  724785  724779      83  724785  724782      84  724791  724788
      83  724794  724788      83  724794  724791      84  724800  724797      83
  724803  724797      83  724803  724800      84  724809  724806      83  724812
  724806      83  724812  724809      84  724818  724815      83  724821  724815
      83  724821  724818      84  724827  724824      83  724830  724824      83
  724830  724827      84  724836  724833      83  724839  724833      83  724839
  724836      84  724845  724842      83  724848  724842      83  724848  724845
      84  724854  724851      83  724857  724851      83  724857  724854      84
  724863  724860      83  724866  724860      83  724866  724863      84  724872
  724869      83  724875  724869      83  724875  724872      84  724881  724878
      83  724884  724878      83  724884  724881      84  724890  724887      83
  724893  724887      83  724893  724890      84  724899  724896      83  724902
  724896      83  724902  724899      84  724908  724905      83  724911  724905
      83  724911  724908      84  724917  724914      83  724920  724914      83
  724920  724917      84  724926  724923      83  724929  724923      83  724929
  724926      84  724935  724932      83  724938  724932      83  724938  724935
      84  724944  724941      83  724947  724941      83  724947  724944      84
  724953  724950      83  724956  724950      83  724956  724953      84  724962
  724959      83  724965  724959      83  724965  724962      84  724971  724968
      83  724974  724968      83  724974  724971      84  724980  724977      83
  724983  724977      83  724983  724980      84  724989  724986      83  724992
  724986      83  724992  724989      84  724998  724995      83  725001  724995
      83  725001  724998      84  725007  725004      83  725010  725004      83
  725010  725007      84  725016  725013      83  725019  725013      83  725019
  725016      84  725025  725022      83  725028  725022      83  725028  725025
      84  725034  725031      83  725037  725031      83  725037  725034      84
  725043  725040      83  725046  725040      83  725046  725043      84  725052
  725049      83  725055  725049      83  725055  725052      84  725061  725058
      83  725064  725058      83  725064  725061      84  725070  725067      83
  725073  725067      83  725073  725070      84  725079  725076      83  725082
  725076      83  725082  725079      84  725088  725085      83  725091  725085
      83  725091  725088      84  725097  725094      83  725100  725094      83
  725100  725097      84  725106  725103      83  725109  725103      83  725109
  725106      84  725115  725112      83  725118  725112      83  725118  725115
      84  725124  725121      83  725127  725121      83  725127  725124      84
  725133  725130      83  725136  725130      83  725136  725133      84  725142
  725139      83  725145  725139      83  725145  725142      84  725151  725148
      83  725154  725148      83  725154  725151      84  725160  725157      83
  725163  725157      83  725163  725160      84  725169  725166      83  725172
  725166      83  725172  725169      84  725178  725175      83  725181  725175
      83  725181  725178      84  725187  725184      83  725190  725184      83
  725190  725187      84  725196  725193      83  725199  725193      83  725199
  725196      84  725205  725202      83  725208  725202      83  725208  725205
      84  725214  725211      83  725217  725211      83  725217  725214      84
  725223  725220      83  725226  725220      83  725226  725223      84  725232
  725229      83  725235  725229      83  725235  725232      84  725241  725238
      83  725244  725238      83  725244  725241      84  725250  725247      83
  725253  725247      83  725253  725250      84  725259  725256      83  725262
  725256      83  725262  725259      84  725268  725265      83  725271  725265
      83  725271  725268      84  725277  725274      83  725280  725274      83
  725280  725277      84  725286  725283      83  725289  725283      83  725289
  725286      84  725295  725292      83  725298  725292      83  725298  725295
      84  725304  725301      83  725307  725301      83  725307  725304      84
  725313  725310      83  725316  725310      83  725316  725313      84  725322
  725319      83  725325  725319      83  725325  725322      84  725331  725328
      83  725334  725328      83  725334  725331      84  725340  725337      83
  725343  725337      83  725343  725340      84  725349  725346      83  725352
  725346      83  725352  725349      84  725358  725355      83  725361  725355
      83  725361  725358      84  725367  725364      83  725370  725364      83
  725370  725367      84  725376  725373      83  725379  725373      83  725379
  725376      84  725385  725382      83  725388  725382      83  725388  725385
      84  725394  725391      83  725397  725391      83  725397  725394      84
  725403  725400      83  725406  725400      83  725406  725403      84  725412
  725409      83  725415  725409      83  725415  725412      84  725421  725418
      83  725424  725418      83  725424  725421      84  725430  725427      83
  725433  725427      83  725433  725430      84  725439  725436      83  725442
  725436      83  725442  725439      84  725448  725445      83  725451  725445
      83  725451  725448      84  725457  725454      83  725460  725454      83
  725460  725457      84  725466  725463      83  725469  725463      83  725469
  725466      84  725475  725472      83  725478  725472      83  725478  725475
      84  725484  725481      83  725487  725481      83  725487  725484      84
  725493  725490      83  725496  725490      83  725496  725493      84  725502
  725499      83  725505  725499      83  725505  725502      84  725511  725508
      83  725514  725508      83  725514  725511      84  725520  725517      83
  725523  725517      83  725523  725520      84  725529  725526      83  725532
  725526      83  725532  725529      84  725538  725535      83  725541  725535
      83  725541  725538      84  725547  725544      83  725550  725544      83
  725550  725547      84  725556  725553      83  725559  725553      83  725559
  725556      84  725565  725562      83  725568  725562      83  725568  725565
      84  725574  725571      83  725577  725571      83  725577  725574      84
  725583  725580      83  725586  725580      83  725586  725583      84  725592
  725589      83  725595  725589      83  725595  725592      84  725601  725598
      83  725604  725598      83  725604  725601      84  725610  725607      83
  725613  725607      83  725613  725610      84  725619  725616      83  725622
  725616      83  725622  725619      84  725628  725625      83  725631  725625
      83  725631  725628      84  725637  725634      83  725640  725634      83
  725640  725637      84  725646  725643      83  725649  725643      83  725649
  725646      84  725655  725652      83  725658  725652      83  725658  725655
      84  725664  725661      83  725667  725661      83  725667  725664      84
  725673  725670      83  725676  725670      83  725676  725673      84  725682
  725679      83  725685  725679      83  725685  725682      84  725691  725688
      83  725694  725688      83  725694  725691      84  725700  725697      83
  725703  725697      83  725703  725700      84  725709  725706      83  725712
  725706      83  725712  725709      84  725718  725715      83  725721  725715
      83  725721  725718      84  725727  725724      83  725730  725724      83
  725730  725727      84  725736  725733      83  725739  725733      83  725739
  725736      84  725745  725742      83  725748  725742      83  725748  725745
      84  725754  725751      83  725757  725751      83  725757  725754      84
  725763  725760      83  725766  725760      83  725766  725763      84  725772
  725769      83  725775  725769      83  725775  725772      84  725781  725778
      83  725784  725778      83  725784  725781      84  725790  725787      83
  725793  725787      83  725793  725790      84  725799  725796      83  725802
  725796      83  725802  725799      84  725808  725805      83  725811  725805
      83  725811  725808      84  725817  725814      83  725820  725814      83
  725820  725817      84  725826  725823      83  725829  725823      83  725829
  725826      84  725835  725832      83  725838  725832      83  725838  725835
      84  725844  725841      83  725847  725841      83  725847  725844      84
  725853  725850      83  725856  725850      83  725856  725853      84  725862
  725859      83  725865  725859      83  725865  725862      84  725871  725868
      83  725874  725868      83  725874  725871      84  725880  725877      83
  725883  725877      83  725883  725880      84  725889  725886      83  725892
  725886      83  725892  725889      84  725898  725895      83  725901  725895
      83  725901  725898      84  725907  725904      83  725910  725904      83
  725910  725907      84  725916  725913      83  725919  725913      83  725919
  725916      84  725925  725922      83  725928  725922      83  725928  725925
      84  725934  725931      83  725937  725931      83  725937  725934      84
  725943  725940      83  725946  725940      83  725946  725943      84  725952
  725949      83  725955  725949      83  725955  725952      84  725961  725958
      83  725964  725958      83  725964  725961      84  725970  725967      83
  725973  725967      83  725973  725970      84  725979  725976      83  725982
  725976      83  725982  725979      84  725988  725985      83  725991  725985
      83  725991  725988      84  725997  725994      83  726000  725994      83
  726000  725997      84  726006  726003      83  726009  726003      83  726009
  726006      84  726015  726012      83  726018  726012      83  726018  726015
      84  726024  726021      83  726027  726021      83  726027  726024      84
  726033  726030      83  726036  726030      83  726036  726033      84  726042
  726039      83  726045  726039      83  726045  726042      84  726051  726048
      83  726054  726048      83  726054  726051      84  726060  726057      83
  726063  726057      83  726063  726060      84  726069  726066      83  726072
  726066      83  726072  726069      84  726078  726075      83  726081  726075
      83  726081  726078      84  726087  726084      83  726090  726084      83
  726090  726087      84  726096  726093      83  726099  726093      83  726099
  726096      84  726105  726102      83  726108  726102      83  726108  726105
      84  726114  726111      83  726117  726111      83  726117  726114      84
  726123  726120      83  726126  726120      83  726126  726123      84  726132
  726129      83  726135  726129      83  726135  726132      84  726141  726138
      83  726144  726138      83  726144  726141      84  726150  726147      83
  726153  726147      83  726153  726150      84  726159  726156      83  726162
  726156      83  726162  726159      84  726168  726165      83  726171  726165
      83  726171  726168      84  726177  726174      83  726180  726174      83
  726180  726177      84  726186  726183      83  726189  726183      83  726189
  726186      84  726195  726192      83  726198  726192      83  726198  726195
      84  726204  726201      83  726207  726201      83  726207  726204      84
  726213  726210      83  726216  726210      83  726216  726213      84  726222
  726219      83  726225  726219      83  726225  726222      84  726231  726228
      83  726234  726228      83  726234  726231      84  726240  726237      83
  726243  726237      83  726243  726240      84  726249  726246      83  726252
  726246      83  726252  726249      84  726258  726255      83  726261  726255
      83  726261  726258      84  726267  726264      83  726270  726264      83
  726270  726267      84  726276  726273      83  726279  726273      83  726279
  726276      84  726285  726282      83  726288  726282      83  726288  726285
      84  726294  726291      83  726297  726291      83  726297  726294      84
  726303  726300      83  726306  726300      83  726306  726303      84  726312
  726309      83  726315  726309      83  726315  726312      84  726321  726318
      83  726324  726318      83  726324  726321      84  726330  726327      83
  726333  726327      83  726333  726330      84  726339  726336      83  726342
  726336      83  726342  726339      84  726348  726345      83  726351  726345
      83  726351  726348      84  726357  726354      83  726360  726354      83
  726360  726357      84  726366  726363      83  726369  726363      83  726369
  726366      84  726375  726372      83  726378  726372      83  726378  726375
      84  726384  726381      83  726387  726381      83  726387  726384      84
  726393  726390      83  726396  726390      83  726396  726393      84  726402
  726399      83  726405  726399      83  726405  726402      84  726411  726408
      83  726414  726408      83  726414  726411      84  726420  726417      83
  726423  726417      83  726423  726420      84  726429  726426      83  726432
  726426      83  726432  726429      84  726438  726435      83  726441  726435
      83  726441  726438      84  726447  726444      83  726450  726444      83
  726450  726447      84  726456  726453      83  726459  726453      83  726459
  726456      84  726465  726462      83  726468  726462      83  726468  726465
      84  726474  726471      83  726477  726471      83  726477  726474      84
  726483  726480      83  726486  726480      83  726486  726483      84  726492
  726489      83  726495  726489      83  726495  726492      84  726501  726498
      83  726504  726498      83  726504  726501      84  726510  726507      83
  726513  726507      83  726513  726510      84  726519  726516      83  726522
  726516      83  726522  726519      84  726528  726525      83  726531  726525
      83  726531  726528      84  726537  726534      83  726540  726534      83
  726540  726537      84  726546  726543      83  726549  726543      83  726549
  726546      84  726555  726552      83  726558  726552      83  726558  726555
      84  726564  726561      83  726567  726561      83  726567  726564      84
  726573  726570      83  726576  726570      83  726576  726573      84  726582
  726579      83  726585  726579      83  726585  726582      84  726591  726588
      83  726594  726588      83  726594  726591      84  726600  726597      83
  726603  726597      83  726603  726600      84  726609  726606      83  726612
  726606      83  726612  726609      84  726618  726615      83  726621  726615
      83  726621  726618      84  726627  726624      83  726630  726624      83
  726630  726627      84  726636  726633      83  726639  726633      83  726639
  726636      84  726645  726642      83  726648  726642      83  726648  726645
      84  726654  726651      83  726657  726651      83  726657  726654      84
  726663  726660      83  726666  726660      83  726666  726663      84  726672
  726669      83  726675  726669      83  726675  726672      84  726681  726678
      83  726684  726678      83  726684  726681      84  726690  726687      83
  726693  726687      83  726693  726690      84  726699  726696      83  726702
  726696      83  726702  726699      84  726708  726705      83  726711  726705
      83  726711  726708      84  726717  726714      83  726720  726714      83
  726720  726717      84  726726  726723      83  726729  726723      83  726729
  726726      84  726735  726732      83  726738  726732      83  726738  726735
      84  726744  726741      83  726747  726741      83  726747  726744      84
  726753  726750      83  726756  726750      83  726756  726753      84  726762
  726759      83  726765  726759      83  726765  726762      84  726771  726768
      83  726774  726768      83  726774  726771      84  726780  726777      83
  726783  726777      83  726783  726780      84  726789  726786      83  726792
  726786      83  726792  726789      84  726798  726795      83  726801  726795
      83  726801  726798      84  726807  726804      83  726810  726804      83
  726810  726807      84  726816  726813      83  726819  726813      83  726819
  726816      84  726825  726822      83  726828  726822      83  726828  726825
      84  726834  726831      83  726837  726831      83  726837  726834      84
  726843  726840      83  726846  726840      83  726846  726843      84  726852
  726849      83  726855  726849      83  726855  726852      84  726861  726858
      83  726864  726858      83  726864  726861      84  726870  726867      83
  726873  726867      83  726873  726870      84  726879  726876      83  726882
  726876      83  726882  726879      84  726888  726885      83  726891  726885
      83  726891  726888      84  726897  726894      83  726900  726894      83
  726900  726897      84  726906  726903      83  726909  726903      83  726909
  726906      84  726915  726912      83  726918  726912      83  726918  726915
      84  726924  726921      83  726927  726921      83  726927  726924      84
  726933  726930      83  726936  726930      83  726936  726933      84  726942
  726939      83  726945  726939      83  726945  726942      84  726951  726948
      83  726954  726948      83  726954  726951      84  726960  726957      83
  726963  726957      83  726963  726960      84  726969  726966      83  726972
  726966      83  726972  726969      84  726978  726975      83  726981  726975
      83  726981  726978      84  726987  726984      83  726990  726984      83
  726990  726987      84  726996  726993      83  726999  726993      83  726999
  726996      84  727005  727002      83  727008  727002      83  727008  727005
      84  727014  727011      83  727017  727011      83  727017  727014      84
  727023  727020      83  727026  727020      83  727026  727023      84  727032
  727029      83  727035  727029      83  727035  727032      84  727041  727038
      83  727044  727038      83  727044  727041      84  727050  727047      83
  727053  727047      83  727053  727050      84  727059  727056      83  727062
  727056      83  727062  727059      84  727068  727065      83  727071  727065
      83  727071  727068      84  727077  727074      83  727080  727074      83
  727080  727077      84  727086  727083      83  727089  727083      83  727089
  727086      84  727095  727092      83  727098  727092      83  727098  727095
      84  727104  727101      83  727107  727101      83  727107  727104      84
  727113  727110      83  727116  727110      83  727116  727113      84  727122
  727119      83  727125  727119      83  727125  727122      84  727131  727128
      83  727134  727128      83  727134  727131      84  727140  727137      83
  727143  727137      83  727143  727140      84  727149  727146      83  727152
  727146      83  727152  727149      84  727158  727155      83  727161  727155
      83  727161  727158      84  727167  727164      83  727170  727164      83
  727170  727167      84  727176  727173      83  727179  727173      83  727179
  727176      84  727185  727182      83  727188  727182      83  727188  727185
      84  727194  727191      83  727197  727191      83  727197  727194      84
  727203  727200      83  727206  727200      83  727206  727203      84  727212
  727209      83  727215  727209      83  727215  727212      84  727221  727218
      83  727224  727218      83  727224  727221      84  727230  727227      83
  727233  727227      83  727233  727230      84  727239  727236      83  727242
  727236      83  727242  727239      84  727248  727245      83  727251  727245
      83  727251  727248      84  727257  727254      83  727260  727254      83
  727260  727257      84  727266  727263      83  727269  727263      83  727269
  727266      84  727275  727272      83  727278  727272      83  727278  727275
      84  727284  727281      83  727287  727281      83  727287  727284      84
  727293  727290      83  727296  727290      83  727296  727293      84  727302
  727299      83  727305  727299      83  727305  727302      84  727311  727308
      83  727314  727308      83  727314  727311      84  727320  727317      83
  727323  727317      83  727323  727320      84  727329  727326      83  727332
  727326      83  727332  727329      84  727338  727335      83  727341  727335
      83  727341  727338      84  727347  727344      83  727350  727344      83
  727350  727347      84  727356  727353      83  727359  727353      83  727359
  727356      84  727365  727362      83  727368  727362      83  727368  727365
      84  727374  727371      83  727377  727371      83  727377  727374      84
  727383  727380      83  727386  727380      83  727386  727383      84  727392
  727389      83  727395  727389      83  727395  727392      84  727401  727398
      83  727404  727398      83  727404  727401      84  727410  727407      83
  727413  727407      83  727413  727410      84  727419  727416      83  727422
  727416      83  727422  727419      84  727428  727425      83  727431  727425
      83  727431  727428      84  727437  727434      83  727440  727434      83
  727440  727437      84  727446  727443      83  727449  727443      83  727449
  727446      84  727455  727452      83  727458  727452      83  727458  727455
      84  727464  727461      83  727467  727461      83  727467  727464      84
  727473  727470      83  727476  727470      83  727476  727473      84  727482
  727479      83  727485  727479      83  727485  727482      84  727491  727488
      83  727494  727488      83  727494  727491      84  727500  727497      83
  727503  727497      83  727503  727500      84  727509  727506      83  727512
  727506      83  727512  727509      84  727518  727515      83  727521  727515
      83  727521  727518      84  727527  727524      83  727530  727524      83
  727530  727527      84  727536  727533      83  727539  727533      83  727539
  727536      84  727545  727542      83  727548  727542      83  727548  727545
      84  727554  727551      83  727557  727551      83  727557  727554      84
  727563  727560      83  727566  727560      83  727566  727563      84  727572
  727569      83  727575  727569      83  727575  727572      84  727581  727578
      83  727584  727578      83  727584  727581      84  727590  727587      83
  727593  727587      83  727593  727590      84  727599  727596      83  727602
  727596      83  727602  727599      84  727608  727605      83  727611  727605
      83  727611  727608      84  727617  727614      83  727620  727614      83
  727620  727617      84  727626  727623      83  727629  727623      83  727629
  727626      84  727635  727632      83  727638  727632      83  727638  727635
      84  727644  727641      83  727647  727641      83  727647  727644      84
  727653  727650      83  727656  727650      83  727656  727653      84  727662
  727659      83  727665  727659      83  727665  727662      84  727671  727668
      83  727674  727668      83  727674  727671      84  727680  727677      83
  727683  727677      83  727683  727680      84  727689  727686      83  727692
  727686      83  727692  727689      84  727698  727695      83  727701  727695
      83  727701  727698      84  727707  727704      83  727710  727704      83
  727710  727707      84  727716  727713      83  727719  727713      83  727719
  727716      84  727725  727722      83  727728  727722      83  727728  727725
      84  727734  727731      83  727737  727731      83  727737  727734      84
  727743  727740      83  727746  727740      83  727746  727743      84  727752
  727749      83  727755  727749      83  727755  727752      84  727761  727758
      83  727764  727758      83  727764  727761      84  727770  727767      83
  727773  727767      83  727773  727770      84  727779  727776      83  727782
  727776      83  727782  727779      84  727788  727785      83  727791  727785
      83  727791  727788      84  727797  727794      83  727800  727794      83
  727800  727797      84  727806  727803      83  727809  727803      83  727809
  727806      84  727815  727812      83  727818  727812      83  727818  727815
      84  727824  727821      83  727827  727821      83  727827  727824      84
  727833  727830      83  727836  727830      83  727836  727833      84  727842
  727839      83  727845  727839      83  727845  727842      84  727851  727848
      83  727854  727848      83  727854  727851      84  727860  727857      83
  727863  727857      83  727863  727860      84  727869  727866      83  727872
  727866      83  727872  727869      84  727878  727875      83  727881  727875
      83  727881  727878      84  727887  727884      83  727890  727884      83
  727890  727887      84  727896  727893      83  727899  727893      83  727899
  727896      84  727905  727902      83  727908  727902      83  727908  727905
      84  727914  727911      83  727917  727911      83  727917  727914      84
  727923  727920      83  727926  727920      83  727926  727923      84  727932
  727929      83  727935  727929      83  727935  727932      84  727941  727938
      83  727944  727938      83  727944  727941      84  727950  727947      83
  727953  727947      83  727953  727950      84  727959  727956      83  727962
  727956      83  727962  727959      84  727968  727965      83  727971  727965
      83  727971  727968      84  727977  727974      83  727980  727974      83
  727980  727977      84  727986  727983      83  727989  727983      83  727989
  727986      84  727995  727992      83  727998  727992      83  727998  727995
      84  728004  728001      83  728007  728001      83  728007  728004      84
  728013  728010      83  728016  728010      83  728016  728013      84  728022
  728019      83  728025  728019      83  728025  728022      84  728031  728028
      83  728034  728028      83  728034  728031      84  728040  728037      83
  728043  728037      83  728043  728040      84  728049  728046      83  728052
  728046      83  728052  728049      84  728058  728055      83  728061  728055
      83  728061  728058      84  728067  728064      83  728070  728064      83
  728070  728067      84  728076  728073      83  728079  728073      83  728079
  728076      84  728085  728082      83  728088  728082      83  728088  728085
      84  728094  728091      83  728097  728091      83  728097  728094      84
  728103  728100      83  728106  728100      83  728106  728103      84  728112
  728109      83  728115  728109      83  728115  728112      84  728121  728118
      83  728124  728118      83  728124  728121      84  728130  728127      83
  728133  728127      83  728133  728130      84  728139  728136      83  728142
  728136      83  728142  728139      84  728148  728145      83  728151  728145
      83  728151  728148      84  728157  728154      83  728160  728154      83
  728160  728157      84  728166  728163      83  728169  728163      83  728169
  728166      84  728175  728172      83  728178  728172      83  728178  728175
      84  728184  728181      83  728187  728181      83  728187  728184      84
  728193  728190      83  728196  728190      83  728196  728193      84  728202
  728199      83  728205  728199      83  728205  728202      84  728211  728208
      83  728214  728208      83  728214  728211      84  728220  728217      83
  728223  728217      83  728223  728220      84  728229  728226      83  728232
  728226      83  728232  728229      84  728238  728235      83  728241  728235
      83  728241  728238      84  728247  728244      83  728250  728244      83
  728250  728247      84  728256  728253      83  728259  728253      83  728259
  728256      84  728265  728262      83  728268  728262      83  728268  728265
      84  728274  728271      83  728277  728271      83  728277  728274      84
  728283  728280      83  728286  728280      83  728286  728283      84  728292
  728289      83  728295  728289      83  728295  728292      84  728301  728298
      83  728304  728298      83  728304  728301      84  728310  728307      83
  728313  728307      83  728313  728310      84  728319  728316      83  728322
  728316      83  728322  728319      84  728328  728325      83  728331  728325
      83  728331  728328      84  728337  728334      83  728340  728334      83
  728340  728337      84  728346  728343      83  728349  728343      83  728349
  728346      84  728355  728352      83  728358  728352      83  728358  728355
      84  728364  728361      83  728367  728361      83  728367  728364      84
  728373  728370      83  728376  728370      83  728376  728373      84  728382
  728379      83  728385  728379      83  728385  728382      84  728391  728388
      83  728394  728388      83  728394  728391      84  728400  728397      83
  728403  728397      83  728403  728400      84  728409  728406      83  728412
  728406      83  728412  728409      84  728418  728415      83  728421  728415
      83  728421  728418      84  728427  728424      83  728430  728424      83
  728430  728427      84  728436  728433      83  728439  728433      83  728439
  728436      84  728445  728442      83  728448  728442      83  728448  728445
      84  728454  728451      83  728457  728451      83  728457  728454      84
  728463  728460      83  728466  728460      83  728466  728463      84  728472
  728469      83  728475  728469      83  728475  728472      84  728481  728478
      83  728484  728478      83  728484  728481      84  728490  728487      83
  728493  728487      83  728493  728490      84  728499  728496      83  728502
  728496      83  728502  728499      84  728508  728505      83  728511  728505
      83  728511  728508      84  728517  728514      83  728520  728514      83
  728520  728517      84  728526  728523      83  728529  728523      83  728529
  728526      84  728535  728532      83  728538  728532      83  728538  728535
      84  728544  728541      83  728547  728541      83  728547  728544      84
  728553  728550      83  728556  728550      83  728556  728553      84  728562
  728559      83  728565  728559      83  728565  728562      84  728571  728568
      83  728574  728568      83  728574  728571      84  728580  728577      83
  728583  728577      83  728583  728580      84  728589  728586      83  728592
  728586      83  728592  728589      84  728598  728595      83  728601  728595
      83  728601  728598      84  728607  728604      83  728610  728604      83
  728610  728607      84  728616  728613      83  728619  728613      83  728619
  728616      84  728625  728622      83  728628  728622      83  728628  728625
      84  728634  728631      83  728637  728631      83  728637  728634      84
  728643  728640      83  728646  728640      83  728646  728643      84  728652
  728649      83  728655  728649      83  728655  728652      84  728661  728658
      83  728664  728658      83  728664  728661      84  728670  728667      83
  728673  728667      83  728673  728670      84  728679  728676      83  728682
  728676      83  728682  728679      84  728688  728685      83  728691  728685
      83  728691  728688      84  728697  728694      83  728700  728694      83
  728700  728697      84  728706  728703      83  728709  728703      83  728709
  728706      84  728715  728712      83  728718  728712      83  728718  728715
      84  728724  728721      83  728727  728721      83  728727  728724      84
  728733  728730      83  728736  728730      83  728736  728733      84  728742
  728739      83  728745  728739      83  728745  728742      84  728751  728748
      83  728754  728748      83  728754  728751      84  728760  728757      83
  728763  728757      83  728763  728760      84  728769  728766      83  728772
  728766      83  728772  728769      84  728778  728775      83  728781  728775
      83  728781  728778      84  728787  728784      83  728790  728784      83
  728790  728787      84  728796  728793      83  728799  728793      83  728799
  728796      84  728805  728802      83  728808  728802      83  728808  728805
      84  728814  728811      83  728817  728811      83  728817  728814      84
  728823  728820      83  728826  728820      83  728826  728823      84  728832
  728829      83  728835  728829      83  728835  728832      84  728841  728838
      83  728844  728838      83  728844  728841      84  728850  728847      83
  728853  728847      83  728853  728850      84  728859  728856      83  728862
  728856      83  728862  728859      84  728868  728865      83  728871  728865
      83  728871  728868      84  728877  728874      83  728880  728874      83
  728880  728877      84  728886  728883      83  728889  728883      83  728889
  728886      84  728895  728892      83  728898  728892      83  728898  728895
      84  728904  728901      83  728907  728901      83  728907  728904      84
  728913  728910      83  728916  728910      83  728916  728913      84  728922
  728919      83  728925  728919      83  728925  728922      84  728931  728928
      83  728934  728928      83  728934  728931      84  728940  728937      83
  728943  728937      83  728943  728940      84  728949  728946      83  728952
  728946      83  728952  728949      84  728958  728955      83  728961  728955
      83  728961  728958      84  728967  728964      83  728970  728964      83
  728970  728967      84  728976  728973      83  728979  728973      83  728979
  728976      84  728985  728982      83  728988  728982      83  728988  728985
      84  728994  728991      83  728997  728991      83  728997  728994      84
  729003  729000      83  729006  729000      83  729006  729003      84  729012
  729009      83  729015  729009      83  729015  729012      84  729021  729018
      83  729024  729018      83  729024  729021      84  729030  729027      83
  729033  729027      83  729033  729030      84  729039  729036      83  729042
  729036      83  729042  729039      84  729048  729045      83  729051  729045
      83  729051  729048      84  729057  729054      83  729060  729054      83
  729060  729057      84  729066  729063      83  729069  729063      83  729069
  729066      84  729075  729072      83  729078  729072      83  729078  729075
      84  729084  729081      83  729087  729081      83  729087  729084      84
  729093  729090      83  729096  729090      83  729096  729093      84  729102
  729099      83  729105  729099      83  729105  729102      84  729111  729108
      83  729114  729108      83  729114  729111      84  729120  729117      83
  729123  729117      83  729123  729120      84  729129  729126      83  729132
  729126      83  729132  729129      84  729138  729135      83  729141  729135
      83  729141  729138      84  729147  729144      83  729150  729144      83
  729150  729147      84  729156  729153      83  729159  729153      83  729159
  729156      84  729165  729162      83  729168  729162      83  729168  729165
      84  729174  729171      83  729177  729171      83  729177  729174      84
  729183  729180      83  729186  729180      83  729186  729183      84  729192
  729189      83  729195  729189      83  729195  729192      84  729201  729198
      83  729204  729198      83  729204  729201      84  729210  729207      83
  729213  729207      83  729213  729210      84  729219  729216      83  729222
  729216      83  729222  729219      84  729228  729225      83  729231  729225
      83  729231  729228      84  729237  729234      83  729240  729234      83
  729240  729237      84  729246  729243      83  729249  729243      83  729249
  729246      84  729255  729252      83  729258  729252      83  729258  729255
      84  729264  729261      83  729267  729261      83  729267  729264      84
  729273  729270      83  729276  729270      83  729276  729273      84  729282
  729279      83  729285  729279      83  729285  729282      84  729291  729288
      83  729294  729288      83  729294  729291      84  729300  729297      83
  729303  729297      83  729303  729300      84  729309  729306      83  729312
  729306      83  729312  729309      84  729318  729315      83  729321  729315
      83  729321  729318      84  729327  729324      83  729330  729324      83
  729330  729327      84  729336  729333      83  729339  729333      83  729339
  729336      84  729345  729342      83  729348  729342      83  729348  729345
      84  729354  729351      83  729357  729351      83  729357  729354      84
  729363  729360      83  729366  729360      83  729366  729363      84  729372
  729369      83  729375  729369      83  729375  729372      84  729381  729378
      83  729384  729378      83  729384  729381      84  729390  729387      83
  729393  729387      83  729393  729390      84  729399  729396      83  729402
  729396      83  729402  729399      84  729408  729405      83  729411  729405
      83  729411  729408      84  729417  729414      83  729420  729414      83
  729420  729417      84  729426  729423      83  729429  729423      83  729429
  729426      84  729435  729432      83  729438  729432      83  729438  729435
      84  729444  729441      83  729447  729441      83  729447  729444      84
  729453  729450      83  729456  729450      83  729456  729453      84  729462
  729459      83  729465  729459      83  729465  729462      84  729471  729468
      83  729474  729468      83  729474  729471      84  729480  729477      83
  729483  729477      83  729483  729480      84  729489  729486      83  729492
  729486      83  729492  729489      84  729498  729495      83  729501  729495
      83  729501  729498      84  729507  729504      83  729510  729504      83
  729510  729507      84  729516  729513      83  729519  729513      83  729519
  729516      84  729525  729522      83  729528  729522      83  729528  729525
      84  729534  729531      83  729537  729531      83  729537  729534      84
  729543  729540      83  729546  729540      83  729546  729543      84  729552
  729549      83  729555  729549      83  729555  729552      84  729561  729558
      83  729564  729558      83  729564  729561      84  729570  729567      83
  729573  729567      83  729573  729570      84  729579  729576      83  729582
  729576      83  729582  729579      84  729588  729585      83  729591  729585
      83  729591  729588      84  729597  729594      83  729600  729594      83
  729600  729597      84  729606  729603      83  729609  729603      83  729609
  729606      84  729615  729612      83  729618  729612      83  729618  729615
      84  729624  729621      83  729627  729621      83  729627  729624      84
  729633  729630      83  729636  729630      83  729636  729633      84  729642
  729639      83  729645  729639      83  729645  729642      84  729651  729648
      83  729654  729648      83  729654  729651      84  729660  729657      83
  729663  729657      83  729663  729660      84  729669  729666      83  729672
  729666      83  729672  729669      84  729678  729675      83  729681  729675
      83  729681  729678      84  729687  729684      83  729690  729684      83
  729690  729687      84  729696  729693      83  729699  729693      83  729699
  729696      84  729705  729702      83  729708  729702      83  729708  729705
      84  729714  729711      83  729717  729711      83  729717  729714      84
  729723  729720      83  729726  729720      83  729726  729723      84  729732
  729729      83  729735  729729      83  729735  729732      84  729741  729738
      83  729744  729738      83  729744  729741      84  729750  729747      83
  729753  729747      83  729753  729750      84  729759  729756      83  729762
  729756      83  729762  729759      84  729768  729765      83  729771  729765
      83  729771  729768      84  729777  729774      83  729780  729774      83
  729780  729777      84  729786  729783      83  729789  729783      83  729789
  729786      84  729795  729792      83  729798  729792      83  729798  729795
      84  729804  729801      83  729807  729801      83  729807  729804      84
  729813  729810      83  729816  729810      83  729816  729813      84  729822
  729819      83  729825  729819      83  729825  729822      84  729831  729828
      83  729834  729828      83  729834  729831      84  729840  729837      83
  729843  729837      83  729843  729840      84  729849  729846      83  729852
  729846      83  729852  729849      84  729858  729855      83  729861  729855
      83  729861  729858      84  729867  729864      83  729870  729864      83
  729870  729867      84  729876  729873      83  729879  729873      83  729879
  729876      84  729885  729882      83  729888  729882      83  729888  729885
      84  729894  729891      83  729897  729891      83  729897  729894      84
  729903  729900      83  729906  729900      83  729906  729903      84  729912
  729909      83  729915  729909      83  729915  729912      84  729921  729918
      83  729924  729918      83  729924  729921      84  729930  729927      83
  729933  729927      83  729933  729930      84  729939  729936      83  729942
  729936      83  729942  729939      84  729948  729945      83  729951  729945
      83  729951  729948      84  729957  729954      83  729960  729954      83
  729960  729957      84  729966  729963      83  729969  729963      83  729969
  729966      84  729975  729972      83  729978  729972      83  729978  729975
      84  729984  729981      83  729987  729981      83  729987  729984      84
  729993  729990      83  729996  729990      83  729996  729993      84  730002
  729999      83  730005  729999      83  730005  730002      84  730011  730008
      83  730014  730008      83  730014  730011      84  730020  730017      83
  730023  730017      83  730023  730020      84  730029  730026      83  730032
  730026      83  730032  730029      84  730038  730035      83  730041  730035
      83  730041  730038      84  730047  730044      83  730050  730044      83
  730050  730047      84  730056  730053      83  730059  730053      83  730059
  730056      84  730065  730062      83  730068  730062      83  730068  730065
      84  730074  730071      83  730077  730071      83  730077  730074      84
  730083  730080      83  730086  730080      83  730086  730083      84  730092
  730089      83  730095  730089      83  730095  730092      84  730101  730098
      83  730104  730098      83  730104  730101      84  730110  730107      83
  730113  730107      83  730113  730110      84  730119  730116      83  730122
  730116      83  730122  730119      84  730128  730125      83  730131  730125
      83  730131  730128      84  730137  730134      83  730140  730134      83
  730140  730137      84  730146  730143      83  730149  730143      83  730149
  730146      84  730155  730152      83  730158  730152      83  730158  730155
      84  730164  730161      83  730167  730161      83  730167  730164      84
  730173  730170      83  730176  730170      83  730176  730173      84  730182
  730179      83  730185  730179      83  730185  730182      84  730191  730188
      83  730194  730188      83  730194  730191      84  730200  730197      83
  730203  730197      83  730203  730200      84  730209  730206      83  730212
  730206      83  730212  730209      84  730218  730215      83  730221  730215
      83  730221  730218      84  730227  730224      83  730230  730224      83
  730230  730227      84  730236  730233      83  730239  730233      83  730239
  730236      84  730245  730242      83  730248  730242      83  730248  730245
      84  730254  730251      83  730257  730251      83  730257  730254      84
  730263  730260      83  730266  730260      83  730266  730263      84  730272
  730269      83  730275  730269      83  730275  730272      84  730281  730278
      83  730284  730278      83  730284  730281      84  730290  730287      83
  730293  730287      83  730293  730290      84  730299  730296      83  730302
  730296      83  730302  730299      84  730308  730305      83  730311  730305
      83  730311  730308      84  730317  730314      83  730320  730314      83
  730320  730317      84  730326  730323      83  730329  730323      83  730329
  730326      84  730335  730332      83  730338  730332      83  730338  730335
      84  730344  730341      83  730347  730341      83  730347  730344      84
  730353  730350      83  730356  730350      83  730356  730353      84  730362
  730359      83  730365  730359      83  730365  730362      84  730371  730368
      83  730374  730368      83  730374  730371      84  730380  730377      83
  730383  730377      83  730383  730380      84  730389  730386      83  730392
  730386      83  730392  730389      84  730398  730395      83  730401  730395
      83  730401  730398      84  730407  730404      83  730410  730404      83
  730410  730407      84  730416  730413      83  730419  730413      83  730419
  730416      84  730425  730422      83  730428  730422      83  730428  730425
      84  730434  730431      83  730437  730431      83  730437  730434      84
  730443  730440      83  730446  730440      83  730446  730443      84  730452
  730449      83  730455  730449      83  730455  730452      84  730461  730458
      83  730464  730458      83  730464  730461      84  730470  730467      83
  730473  730467      83  730473  730470      84  730479  730476      83  730482
  730476      83  730482  730479      84  730488  730485      83  730491  730485
      83  730491  730488      84  730497  730494      83  730500  730494      83
  730500  730497      84  730506  730503      83  730509  730503      83  730509
  730506      84  730515  730512      83  730518  730512      83  730518  730515
      84  730524  730521      83  730527  730521      83  730527  730524      84
  730533  730530      83  730536  730530      83  730536  730533      84  730542
  730539      83  730545  730539      83  730545  730542      84  730551  730548
      83  730554  730548      83  730554  730551      84  730560  730557      83
  730563  730557      83  730563  730560      84  730569  730566      83  730572
  730566      83  730572  730569      84  730578  730575      83  730581  730575
      83  730581  730578      84  730587  730584      83  730590  730584      83
  730590  730587      84  730596  730593      83  730599  730593      83  730599
  730596      84  730605  730602      83  730608  730602      83  730608  730605
      84  730614  730611      83  730617  730611      83  730617  730614      84
  730623  730620      83  730626  730620      83  730626  730623      84  730632
  730629      83  730635  730629      83  730635  730632      84  730641  730638
      83  730644  730638      83  730644  730641      84  730650  730647      83
  730653  730647      83  730653  730650      84  730659  730656      83  730662
  730656      83  730662  730659      84  730668  730665      83  730671  730665
      83  730671  730668      84  730677  730674      83  730680  730674      83
  730680  730677      84  730686  730683      83  730689  730683      83  730689
  730686      84  730695  730692      83  730698  730692      83  730698  730695
      84  730704  730701      83  730707  730701      83  730707  730704      84
  730713  730710      83  730716  730710      83  730716  730713      84  730722
  730719      83  730725  730719      83  730725  730722      84  730731  730728
      83  730734  730728      83  730734  730731      84  730740  730737      83
  730743  730737      83  730743  730740      84  730749  730746      83  730752
  730746      83  730752  730749      84  730758  730755      83  730761  730755
      83  730761  730758      84  730767  730764      83  730770  730764      83
  730770  730767      84  730776  730773      83  730779  730773      83  730779
  730776      84  730785  730782      83  730788  730782      83  730788  730785
      84  730794  730791      83  730797  730791      83  730797  730794      84
  730803  730800      83  730806  730800      83  730806  730803      84  730812
  730809      83  730815  730809      83  730815  730812      84  730821  730818
      83  730824  730818      83  730824  730821      84  730830  730827      83
  730833  730827      83  730833  730830      84  730839  730836      83  730842
  730836      83  730842  730839      84  730848  730845      83  730851  730845
      83  730851  730848      84  730857  730854      83  730860  730854      83
  730860  730857      84  730866  730863      83  730869  730863      83  730869
  730866      84  730875  730872      83  730878  730872      83  730878  730875
      84  730884  730881      83  730887  730881      83  730887  730884      84
  730893  730890      83  730896  730890      83  730896  730893      84  730902
  730899      83  730905  730899      83  730905  730902      84  730911  730908
      83  730914  730908      83  730914  730911      84  730920  730917      83
  730923  730917      83  730923  730920      84  730929  730926      83  730932
  730926      83  730932  730929      84  730938  730935      83  730941  730935
      83  730941  730938      84  730947  730944      83  730950  730944      83
  730950  730947      84  730956  730953      83  730959  730953      83  730959
  730956      84  730965  730962      83  730968  730962      83  730968  730965
      84  730974  730971      83  730977  730971      83  730977  730974      84
  730983  730980      83  730986  730980      83  730986  730983      84  730992
  730989      83  730995  730989      83  730995  730992      84  731001  730998
      83  731004  730998      83  731004  731001      84  731010  731007      83
  731013  731007      83  731013  731010      84  731019  731016      83  731022
  731016      83  731022  731019      84  731028  731025      83  731031  731025
      83  731031  731028      84  731037  731034      83  731040  731034      83
  731040  731037      84  731046  731043      83  731049  731043      83  731049
  731046      84  731055  731052      83  731058  731052      83  731058  731055
      84  731064  731061      83  731067  731061      83  731067  731064      84
  731073  731070      83  731076  731070      83  731076  731073      84  731082
  731079      83  731085  731079      83  731085  731082      84  731091  731088
      83  731094  731088      83  731094  731091      84  731100  731097      83
  731103  731097      83  731103  731100      84  731109  731106      83  731112
  731106      83  731112  731109      84  731118  731115      83  731121  731115
      83  731121  731118      84  731127  731124      83  731130  731124      83
  731130  731127      84  731136  731133      83  731139  731133      83  731139
  731136      84  731145  731142      83  731148  731142      83  731148  731145
      84  731154  731151      83  731157  731151      83  731157  731154      84
  731163  731160      83  731166  731160      83  731166  731163      84  731172
  731169      83  731175  731169      83  731175  731172      84  731181  731178
      83  731184  731178      83  731184  731181      84  731190  731187      83
  731193  731187      83  731193  731190      84  731199  731196      83  731202
  731196      83  731202  731199      84  731208  731205      83  731211  731205
      83  731211  731208      84  731217  731214      83  731220  731214      83
  731220  731217      84  731226  731223      83  731229  731223      83  731229
  731226      84  731235  731232      83  731238  731232      83  731238  731235
      84  731244  731241      83  731247  731241      83  731247  731244      84
  731253  731250      83  731256  731250      83  731256  731253      84  731262
  731259      83  731265  731259      83  731265  731262      84  731271  731268
      83  731274  731268      83  731274  731271      84  731280  731277      83
  731283  731277      83  731283  731280      84  731289  731286      83  731292
  731286      83  731292  731289      84  731298  731295      83  731301  731295
      83  731301  731298      84  731307  731304      83  731310  731304      83
  731310  731307      84  731316  731313      83  731319  731313      83  731319
  731316      84  731325  731322      83  731328  731322      83  731328  731325
      84  731334  731331      83  731337  731331      83  731337  731334      84
  731343  731340      83  731346  731340      83  731346  731343      84  731352
  731349      83  731355  731349      83  731355  731352      84  731361  731358
      83  731364  731358      83  731364  731361      84  731370  731367      83
  731373  731367      83  731373  731370      84  731379  731376      83  731382
  731376      83  731382  731379      84  731388  731385      83  731391  731385
      83  731391  731388      84  731397  731394      83  731400  731394      83
  731400  731397      84  731406  731403      83  731409  731403      83  731409
  731406      84  731415  731412      83  731418  731412      83  731418  731415
      84  731424  731421      83  731427  731421      83  731427  731424      84
  731433  731430      83  731436  731430      83  731436  731433      84  731442
  731439      83  731445  731439      83  731445  731442      84  731451  731448
      83  731454  731448      83  731454  731451      84  731460  731457      83
  731463  731457      83  731463  731460      84  731469  731466      83  731472
  731466      83  731472  731469      84  731478  731475      83  731481  731475
      83  731481  731478      84  731487  731484      83  731490  731484      83
  731490  731487      84  731496  731493      83  731499  731493      83  731499
  731496      84  731505  731502      83  731508  731502      83  731508  731505
      84  731514  731511      83  731517  731511      83  731517  731514      84
  731523  731520      83  731526  731520      83  731526  731523      84  731532
  731529      83  731535  731529      83  731535  731532      84  731541  731538
      83  731544  731538      83  731544  731541      84  731550  731547      83
  731553  731547      83  731553  731550      84  731559  731556      83  731562
  731556      83  731562  731559      84  731568  731565      83  731571  731565
      83  731571  731568      84  731577  731574      83  731580  731574      83
  731580  731577      84  731586  731583      83  731589  731583      83  731589
  731586      84  731595  731592      83  731598  731592      83  731598  731595
      84  731604  731601      83  731607  731601      83  731607  731604      84
  731613  731610      83  731616  731610      83  731616  731613      84  731622
  731619      83  731625  731619      83  731625  731622      84  731631  731628
      83  731634  731628      83  731634  731631      84  731640  731637      83
  731643  731637      83  731643  731640      84  731649  731646      83  731652
  731646      83  731652  731649      84  731658  731655      83  731661  731655
      83  731661  731658      84  731667  731664      83  731670  731664      83
  731670  731667      84  731676  731673      83  731679  731673      83  731679
  731676      84  731685  731682      83  731688  731682      83  731688  731685
      84  731694  731691      83  731697  731691      83  731697  731694      84
  731703  731700      83  731706  731700      83  731706  731703      84  731712
  731709      83  731715  731709      83  731715  731712      84  731721  731718
      83  731724  731718      83  731724  731721      84  731730  731727      83
  731733  731727      83  731733  731730      84  731739  731736      83  731742
  731736      83  731742  731739      84  731748  731745      83  731751  731745
      83  731751  731748      84  731757  731754      83  731760  731754      83
  731760  731757      84  731766  731763      83  731769  731763      83  731769
  731766      84  731775  731772      83  731778  731772      83  731778  731775
      84  731784  731781      83  731787  731781      83  731787  731784      84
  731793  731790      83  731796  731790      83  731796  731793      84  731802
  731799      83  731805  731799      83  731805  731802      84  731811  731808
      83  731814  731808      83  731814  731811      84  731820  731817      83
  731823  731817      83  731823  731820      84  731829  731826      83  731832
  731826      83  731832  731829      84  731838  731835      83  731841  731835
      83  731841  731838      84  731847  731844      83  731850  731844      83
  731850  731847      84  731856  731853      83  731859  731853      83  731859
  731856      84  731865  731862      83  731868  731862      83  731868  731865
      84  731874  731871      83  731877  731871      83  731877  731874      84
  731883  731880      83  731886  731880      83  731886  731883      84  731892
  731889      83  731895  731889      83  731895  731892      84  731901  731898
      83  731904  731898      83  731904  731901      84  731910  731907      83
  731913  731907      83  731913  731910      84  731919  731916      83  731922
  731916      83  731922  731919      84  731928  731925      83  731931  731925
      83  731931  731928      84  731937  731934      83  731940  731934      83
  731940  731937      84  731946  731943      83  731949  731943      83  731949
  731946      84  731955  731952      83  731958  731952      83  731958  731955
      84  731964  731961      83  731967  731961      83  731967  731964      84
  731973  731970      83  731976  731970      83  731976  731973      84  731982
  731979      83  731985  731979      83  731985  731982      84  731991  731988
      83  731994  731988      83  731994  731991      84  732000  731997      83
  732003  731997      83  732003  732000      84  732009  732006      83  732012
  732006      83  732012  732009      84  732018  732015      83  732021  732015
      83  732021  732018      84  732027  732024      83  732030  732024      83
  732030  732027      84  732036  732033      83  732039  732033      83  732039
  732036      84  732045  732042      83  732048  732042      83  732048  732045
      84  732054  732051      83  732057  732051      83  732057  732054      84
  732063  732060      83  732066  732060      83  732066  732063      84  732072
  732069      83  732075  732069      83  732075  732072      84  732081  732078
      83  732084  732078      83  732084  732081      84  732090  732087      83
  732093  732087      83  732093  732090      84  732099  732096      83  732102
  732096      83  732102  732099      84  732108  732105      83  732111  732105
      83  732111  732108      84  732117  732114      83  732120  732114      83
  732120  732117      84  732126  732123      83  732129  732123      83  732129
  732126      84  732135  732132      83  732138  732132      83  732138  732135
      84  732144  732141      83  732147  732141      83  732147  732144      84
  732153  732150      83  732156  732150      83  732156  732153      84  732162
  732159      83  732165  732159      83  732165  732162      84  732171  732168
      83  732174  732168      83  732174  732171      84  732180  732177      83
  732183  732177      83  732183  732180      84  732189  732186      83  732192
  732186      83  732192  732189      84  732198  732195      83  732201  732195
      83  732201  732198      84  732207  732204      83  732210  732204      83
  732210  732207      84  732216  732213      83  732219  732213      83  732219
  732216      84  732225  732222      83  732228  732222      83  732228  732225
      84  732234  732231      83  732237  732231      83  732237  732234      84
  732243  732240      83  732246  732240      83  732246  732243      84  732252
  732249      83  732255  732249      83  732255  732252      84  732261  732258
      83  732264  732258      83  732264  732261      84  732270  732267      83
  732273  732267      83  732273  732270      84  732279  732276      83  732282
  732276      83  732282  732279      84  732288  732285      83  732291  732285
      83  732291  732288      84  732297  732294      83  732300  732294      83
  732300  732297      84  732306  732303      83  732309  732303      83  732309
  732306      84  732315  732312      83  732318  732312      83  732318  732315
      84  732324  732321      83  732327  732321      83  732327  732324      84
  732333  732330      83  732336  732330      83  732336  732333      84  732342
  732339      83  732345  732339      83  732345  732342      84  732351  732348
      83  732354  732348      83  732354  732351      84  732360  732357      83
  732363  732357      83  732363  732360      84  732369  732366      83  732372
  732366      83  732372  732369      84  732378  732375      83  732381  732375
      83  732381  732378      84  732387  732384      83  732390  732384      83
  732390  732387      84  732396  732393      83  732399  732393      83  732399
  732396      84  732405  732402      83  732408  732402      83  732408  732405
      84  732414  732411      83  732417  732411      83  732417  732414      84
  732423  732420      83  732426  732420      83  732426  732423      84  732432
  732429      83  732435  732429      83  732435  732432      84  732441  732438
      83  732444  732438      83  732444  732441      84  732450  732447      83
  732453  732447      83  732453  732450      84  732459  732456      83  732462
  732456      83  732462  732459      84  732468  732465      83  732471  732465
      83  732471  732468      84  732477  732474      83  732480  732474      83
  732480  732477      84  732486  732483      83  732489  732483      83  732489
  732486      84  732495  732492      83  732498  732492      83  732498  732495
      84  732504  732501      83  732507  732501      83  732507  732504      84
  732513  732510      83  732516  732510      83  732516  732513      84  732522
  732519      83  732525  732519      83  732525  732522      84  732531  732528
      83  732534  732528      83  732534  732531      84  732540  732537      83
  732543  732537      83  732543  732540      84  732549  732546      83  732552
  732546      83  732552  732549      84  732558  732555      83  732561  732555
      83  732561  732558      84  732567  732564      83  732570  732564      83
  732570  732567      84  732576  732573      83  732579  732573      83  732579
  732576      84  732585  732582      83  732588  732582      83  732588  732585
      84  732594  732591      83  732597  732591      83  732597  732594      84
  732603  732600      83  732606  732600      83  732606  732603      84  732612
  732609      83  732615  732609      83  732615  732612      84  732621  732618
      83  732624  732618      83  732624  732621      84  732630  732627      83
  732633  732627      83  732633  732630      84  732639  732636      83  732642
  732636      83  732642  732639      84  732648  732645      83  732651  732645
      83  732651  732648      84  732657  732654      83  732660  732654      83
  732660  732657      84  732666  732663      83  732669  732663      83  732669
  732666      84  732675  732672      83  732678  732672      83  732678  732675
      84  732684  732681      83  732687  732681      83  732687  732684      84
  732693  732690      83  732696  732690      83  732696  732693      84  732702
  732699      83  732705  732699      83  732705  732702      84  732711  732708
      83  732714  732708      83  732714  732711      84  732720  732717      83
  732723  732717      83  732723  732720      84  732729  732726      83  732732
  732726      83  732732  732729      84  732738  732735      83  732741  732735
      83  732741  732738      84  732747  732744      83  732750  732744      83
  732750  732747      84  732756  732753      83  732759  732753      83  732759
  732756      84  732765  732762      83  732768  732762      83  732768  732765
      84  732774  732771      83  732777  732771      83  732777  732774      84
  732783  732780      83  732786  732780      83  732786  732783      84  732792
  732789      83  732795  732789      83  732795  732792      84  732801  732798
      83  732804  732798      83  732804  732801      84  732810  732807      83
  732813  732807      83  732813  732810      84  732819  732816      83  732822
  732816      83  732822  732819      84  732828  732825      83  732831  732825
      83  732831  732828      84  732837  732834      83  732840  732834      83
  732840  732837      84  732846  732843      83  732849  732843      83  732849
  732846      84  732855  732852      83  732858  732852      83  732858  732855
      84  732864  732861      83  732867  732861      83  732867  732864      84
  732873  732870      83  732876  732870      83  732876  732873      84  732882
  732879      83  732885  732879      83  732885  732882      84  732891  732888
      83  732894  732888      83  732894  732891      84  732900  732897      83
  732903  732897      83  732903  732900      84  732909  732906      83  732912
  732906      83  732912  732909      84  732918  732915      83  732921  732915
      83  732921  732918      84  732927  732924      83  732930  732924      83
  732930  732927      84  732936  732933      83  732939  732933      83  732939
  732936      84  732945  732942      83  732948  732942      83  732948  732945
      84  732954  732951      83  732957  732951      83  732957  732954      84
  732963  732960      83  732966  732960      83  732966  732963      84  732972
  732969      83  732975  732969      83  732975  732972      84  732981  732978
      83  732984  732978      83  732984  732981      84  732990  732987      83
  732993  732987      83  732993  732990      84  732999  732996      83  733002
  732996      83  733002  732999      84  733008  733005      83  733011  733005
      83  733011  733008      84  733017  733014      83  733020  733014      83
  733020  733017      84  733026  733023      83  733029  733023      83  733029
  733026      84  733035  733032      83  733038  733032      83  733038  733035
      84  733044  733041      83  733047  733041      83  733047  733044      84
  733053  733050      83  733056  733050      83  733056  733053      84  733062
  733059      83  733065  733059      83  733065  733062      84  733071  733068
      83  733074  733068      83  733074  733071      84  733080  733077      83
  733083  733077      83  733083  733080      84  733089  733086      83  733092
  733086      83  733092  733089      84  733098  733095      83  733101  733095
      83  733101  733098      84  733107  733104      83  733110  733104      83
  733110  733107      84  733116  733113      83  733119  733113      83  733119
  733116      84  733125  733122      83  733128  733122      83  733128  733125
      84  733134  733131      83  733137  733131      83  733137  733134      84
  733143  733140      83  733146  733140      83  733146  733143      84  733152
  733149      83  733155  733149      83  733155  733152      84  733161  733158
      83  733164  733158      83  733164  733161      84  733170  733167      83
  733173  733167      83  733173  733170      84  733179  733176      83  733182
  733176      83  733182  733179      84  733188  733185      83  733191  733185
      83  733191  733188      84  733197  733194      83  733200  733194      83
  733200  733197      84  733206  733203      83  733209  733203      83  733209
  733206      84  733215  733212      83  733218  733212      83  733218  733215
      84  733224  733221      83  733227  733221      83  733227  733224      84
  733233  733230      83  733236  733230      83  733236  733233      84  733242
  733239      83  733245  733239      83  733245  733242      84  733251  733248
      83  733254  733248      83  733254  733251      84  733260  733257      83
  733263  733257      83  733263  733260      84  733269  733266      83  733272
  733266      83  733272  733269      84  733278  733275      83  733281  733275
      83  733281  733278      84  733287  733284      83  733290  733284      83
  733290  733287      84  733296  733293      83  733299  733293      83  733299
  733296      84  733305  733302      83  733308  733302      83  733308  733305
      84  733314  733311      83  733317  733311      83  733317  733314      84
  733323  733320      83  733326  733320      83  733326  733323      84  733332
  733329      83  733335  733329      83  733335  733332      84  733341  733338
      83  733344  733338      83  733344  733341      84  733350  733347      83
  733353  733347      83  733353  733350      84  733359  733356      83  733362
  733356      83  733362  733359      84  733368  733365      83  733371  733365
      83  733371  733368      84  733377  733374      83  733380  733374      83
  733380  733377      84  733386  733383      83  733389  733383      83  733389
  733386      84  733395  733392      83  733398  733392      83  733398  733395
      84  733404  733401      83  733407  733401      83  733407  733404      84
  733413  733410      83  733416  733410      83  733416  733413      84  733422
  733419      83  733425  733419      83  733425  733422      84  733431  733428
      83  733434  733428      83  733434  733431      84  733440  733437      83
  733443  733437      83  733443  733440      84  733449  733446      83  733452
  733446      83  733452  733449      84  733458  733455      83  733461  733455
      83  733461  733458      84  733467  733464      83  733470  733464      83
  733470  733467      84  733476  733473      83  733479  733473      83  733479
  733476      84  733485  733482      83  733488  733482      83  733488  733485
      84  733494  733491      83  733497  733491      83  733497  733494      84
  733503  733500      83  733506  733500      83  733506  733503      84  733512
  733509      83  733515  733509      83  733515  733512      84  733521  733518
      83  733524  733518      83  733524  733521      84  733530  733527      83
  733533  733527      83  733533  733530      84  733539  733536      83  733542
  733536      83  733542  733539      84  733548  733545      83  733551  733545
      83  733551  733548      84  733557  733554      83  733560  733554      83
  733560  733557      84  733566  733563      83  733569  733563      83  733569
  733566      84  733575  733572      83  733578  733572      83  733578  733575
      84  733584  733581      83  733587  733581      83  733587  733584      84
  733593  733590      83  733596  733590      83  733596  733593      84  733602
  733599      83  733605  733599      83  733605  733602      84  733611  733608
      83  733614  733608      83  733614  733611      84  733620  733617      83
  733623  733617      83  733623  733620      84  733629  733626      83  733632
  733626      83  733632  733629      84  733638  733635      83  733641  733635
      83  733641  733638      84  733647  733644      83  733650  733644      83
  733650  733647      84  733656  733653      83  733659  733653      83  733659
  733656      84  733665  733662      83  733668  733662      83  733668  733665
      84  733674  733671      83  733677  733671      83  733677  733674      84
  733683  733680      83  733686  733680      83  733686  733683      84  733692
  733689      83  733695  733689      83  733695  733692      84  733701  733698
      83  733704  733698      83  733704  733701      84  733710  733707      83
  733713  733707      83  733713  733710      84  733719  733716      83  733722
  733716      83  733722  733719      84  733728  733725      83  733731  733725
      83  733731  733728      84  733737  733734      83  733740  733734      83
  733740  733737      84  733746  733743      83  733749  733743      83  733749
  733746      84  733755  733752      83  733758  733752      83  733758  733755
      84  733764  733761      83  733767  733761      83  733767  733764      84
  733773  733770      83  733776  733770      83  733776  733773      84  733782
  733779      83  733785  733779      83  733785  733782      84  733791  733788
      83  733794  733788      83  733794  733791      84  733800  733797      83
  733803  733797      83  733803  733800      84  733809  733806      83  733812
  733806      83  733812  733809      84  733818  733815      83  733821  733815
      83  733821  733818      84  733827  733824      83  733830  733824      83
  733830  733827      84  733836  733833      83  733839  733833      83  733839
  733836      84  733845  733842      83  733848  733842      83  733848  733845
      84  733854  733851      83  733857  733851      83  733857  733854      84
  733863  733860      83  733866  733860      83  733866  733863      84  733872
  733869      83  733875  733869      83  733875  733872      84  733881  733878
      83  733884  733878      83  733884  733881      84  733890  733887      83
  733893  733887      83  733893  733890      84  733899  733896      83  733902
  733896      83  733902  733899      84  733908  733905      83  733911  733905
      83  733911  733908      84  733917  733914      83  733920  733914      83
  733920  733917      84  733926  733923      83  733929  733923      83  733929
  733926      84  733935  733932      83  733938  733932      83  733938  733935
      84  733944  733941      83  733947  733941      83  733947  733944      84
  733953  733950      83  733956  733950      83  733956  733953      84  733962
  733959      83  733965  733959      83  733965  733962      84  733971  733968
      83  733974  733968      83  733974  733971      84  733980  733977      83
  733983  733977      83  733983  733980      84  733989  733986      83  733992
  733986      83  733992  733989      84  733998  733995      83  734001  733995
      83  734001  733998      84  734007  734004      83  734010  734004      83
  734010  734007      84  734016  734013      83  734019  734013      83  734019
  734016      84  734025  734022      83  734028  734022      83  734028  734025
      84  734034  734031      83  734037  734031      83  734037  734034      84
  734043  734040      83  734046  734040      83  734046  734043      84  734052
  734049      83  734055  734049      83  734055  734052      84  734061  734058
      83  734064  734058      83  734064  734061      84  734070  734067      83
  734073  734067      83  734073  734070      84  734079  734076      83  734082
  734076      83  734082  734079      84  734088  734085      83  734091  734085
      83  734091  734088      84  734097  734094      83  734100  734094      83
  734100  734097      84  734106  734103      83  734109  734103      83  734109
  734106      84  734115  734112      83  734118  734112      83  734118  734115
      84  734124  734121      83  734127  734121      83  734127  734124      84
  734133  734130      83  734136  734130      83  734136  734133      84  734142
  734139      83  734145  734139      83  734145  734142      84  734151  734148
      83  734154  734148      83  734154  734151      84  734160  734157      83
  734163  734157      83  734163  734160      84  734169  734166      83  734172
  734166      83  734172  734169      84  734178  734175      83  734181  734175
      83  734181  734178      84  734187  734184      83  734190  734184      83
  734190  734187      84  734196  734193      83  734199  734193      83  734199
  734196      84  734205  734202      83  734208  734202      83  734208  734205
      84  734214  734211      83  734217  734211      83  734217  734214      84
  734223  734220      83  734226  734220      83  734226  734223      84  734232
  734229      83  734235  734229      83  734235  734232      84  734241  734238
      83  734244  734238      83  734244  734241      84  734250  734247      83
  734253  734247      83  734253  734250      84  734259  734256      83  734262
  734256      83  734262  734259      84  734268  734265      83  734271  734265
      83  734271  734268      84  734277  734274      83  734280  734274      83
  734280  734277      84  734286  734283      83  734289  734283      83  734289
  734286      84  734295  734292      83  734298  734292      83  734298  734295
      84  734304  734301      83  734307  734301      83  734307  734304      84
  734313  734310      83  734316  734310      83  734316  734313      84  734322
  734319      83  734325  734319      83  734325  734322      84  734331  734328
      83  734334  734328      83  734334  734331      84  734340  734337      83
  734343  734337      83  734343  734340      84  734349  734346      83  734352
  734346      83  734352  734349      84  734358  734355      83  734361  734355
      83  734361  734358      84  734367  734364      83  734370  734364      83
  734370  734367      84  734376  734373      83  734379  734373      83  734379
  734376      84  734385  734382      83  734388  734382      83  734388  734385
      84  734394  734391      83  734397  734391      83  734397  734394      84
  734403  734400      83  734406  734400      83  734406  734403      84  734412
  734409      83  734415  734409      83  734415  734412      84  734421  734418
      83  734424  734418      83  734424  734421      84  734430  734427      83
  734433  734427      83  734433  734430      84  734439  734436      83  734442
  734436      83  734442  734439      84  734448  734445      83  734451  734445
      83  734451  734448      84  734457  734454      83  734460  734454      83
  734460  734457      84  734466  734463      83  734469  734463      83  734469
  734466      84  734475  734472      83  734478  734472      83  734478  734475
      84  734484  734481      83  734487  734481      83  734487  734484      84
  734493  734490      83  734496  734490      83  734496  734493      84  734502
  734499      83  734505  734499      83  734505  734502      84  734511  734508
      83  734514  734508      83  734514  734511      84  734520  734517      83
  734523  734517      83  734523  734520      84  734529  734526      83  734532
  734526      83  734532  734529      84  734538  734535      83  734541  734535
      83  734541  734538      84  734547  734544      83  734550  734544      83
  734550  734547      84  734556  734553      83  734559  734553      83  734559
  734556      84  734565  734562      83  734568  734562      83  734568  734565
      84  734574  734571      83  734577  734571      83  734577  734574      84
  734583  734580      83  734586  734580      83  734586  734583      84  734592
  734589      83  734595  734589      83  734595  734592      84  734601  734598
      83  734604  734598      83  734604  734601      84  734610  734607      83
  734613  734607      83  734613  734610      84  734619  734616      83  734622
  734616      83  734622  734619      84  734628  734625      83  734631  734625
      83  734631  734628      84  734637  734634      83  734640  734634      83
  734640  734637      84  734646  734643      83  734649  734643      83  734649
  734646      84  734655  734652      83  734658  734652      83  734658  734655
      84  734664  734661      83  734667  734661      83  734667  734664      84
  734673  734670      83  734676  734670      83  734676  734673      84  734682
  734679      83  734685  734679      83  734685  734682      84  734691  734688
      83  734694  734688      83  734694  734691      84  734700  734697      83
  734703  734697      83  734703  734700      84  734709  734706      83  734712
  734706      83  734712  734709      84  734718  734715      83  734721  734715
      83  734721  734718      84  734727  734724      83  734730  734724      83
  734730  734727      84  734736  734733      83  734739  734733      83  734739
  734736      84  734745  734742      83  734748  734742      83  734748  734745
      84  734754  734751      83  734757  734751      83  734757  734754      84
  734763  734760      83  734766  734760      83  734766  734763      84  734772
  734769      83  734775  734769      83  734775  734772      84  734781  734778
      83  734784  734778      83  734784  734781      84  734790  734787      83
  734793  734787      83  734793  734790      84  734799  734796      83  734802
  734796      83  734802  734799      84  734808  734805      83  734811  734805
      83  734811  734808      84  734817  734814      83  734820  734814      83
  734820  734817      84  734826  734823      83  734829  734823      83  734829
  734826      84  734835  734832      83  734838  734832      83  734838  734835
      84  734844  734841      83  734847  734841      83  734847  734844      84
  734853  734850      83  734856  734850      83  734856  734853      84  734862
  734859      83  734865  734859      83  734865  734862      84  734871  734868
      83  734874  734868      83  734874  734871      84  734880  734877      83
  734883  734877      83  734883  734880      84  734889  734886      83  734892
  734886      83  734892  734889      84  734898  734895      83  734901  734895
      83  734901  734898      84  734907  734904      83  734910  734904      83
  734910  734907      84  734916  734913      83  734919  734913      83  734919
  734916      84  734925  734922      83  734928  734922      83  734928  734925
      84  734934  734931      83  734937  734931      83  734937  734934      84
  734943  734940      83  734946  734940      83  734946  734943      84  734952
  734949      83  734955  734949      83  734955  734952      84  734961  734958
      83  734964  734958      83  734964  734961      84  734970  734967      83
  734973  734967      83  734973  734970      84  734979  734976      83  734982
  734976      83  734982  734979      84  734988  734985      83  734991  734985
      83  734991  734988      84  734997  734994      83  735000  734994      83
  735000  734997      84  735006  735003      83  735009  735003      83  735009
  735006      84  735015  735012      83  735018  735012      83  735018  735015
      84  735024  735021      83  735027  735021      83  735027  735024      84
  735033  735030      83  735036  735030      83  735036  735033      84  735042
  735039      83  735045  735039      83  735045  735042      84  735051  735048
      83  735054  735048      83  735054  735051      84  735060  735057      83
  735063  735057      83  735063  735060      84  735069  735066      83  735072
  735066      83  735072  735069      84  735078  735075      83  735081  735075
      83  735081  735078      84  735087  735084      83  735090  735084      83
  735090  735087      84  735096  735093      83  735099  735093      83  735099
  735096      84  735105  735102      83  735108  735102      83  735108  735105
      84  735114  735111      83  735117  735111      83  735117  735114      84
  735123  735120      83  735126  735120      83  735126  735123      84  735132
  735129      83  735135  735129      83  735135  735132      84  735141  735138
      83  735144  735138      83  735144  735141      84  735150  735147      83
  735153  735147      83  735153  735150      84  735159  735156      83  735162
  735156      83  735162  735159      84  735168  735165      83  735171  735165
      83  735171  735168      84  735177  735174      83  735180  735174      83
  735180  735177      84  735186  735183      83  735189  735183      83  735189
  735186      84  735195  735192      83  735198  735192      83  735198  735195
      84  735204  735201      83  735207  735201      83  735207  735204      84
  735213  735210      83  735216  735210      83  735216  735213      84  735222
  735219      83  735225  735219      83  735225  735222      84  735231  735228
      83  735234  735228      83  735234  735231      84  735240  735237      83
  735243  735237      83  735243  735240      84  735249  735246      83  735252
  735246      83  735252  735249      84  735258  735255      83  735261  735255
      83  735261  735258      84  735267  735264      83  735270  735264      83
  735270  735267      84  735276  735273      83  735279  735273      83  735279
  735276      84  735285  735282      83  735288  735282      83  735288  735285
      84  735294  735291      83  735297  735291      83  735297  735294      84
  735303  735300      83  735306  735300      83  735306  735303      84  735312
  735309      83  735315  735309      83  735315  735312      84  735321  735318
      83  735324  735318      83  735324  735321      84  735330  735327      83
  735333  735327      83  735333  735330      84  735339  735336      83  735342
  735336      83  735342  735339      84  735348  735345      83  735351  735345
      83  735351  735348      84  735357  735354      83  735360  735354      83
  735360  735357      84  735366  735363      83  735369  735363      83  735369
  735366      84  735375  735372      83  735378  735372      83  735378  735375
      84  735384  735381      83  735387  735381      83  735387  735384      84
  735393  735390      83  735396  735390      83  735396  735393      84  735402
  735399      83  735405  735399      83  735405  735402      84  735411  735408
      83  735414  735408      83  735414  735411      84  735420  735417      83
```
