## Supplementary material for "How a pathogenic mutation impairs Hsp60 functional dynamics from monomeric to fully assembled states": Input scripts and videos: F_WT_ASPASP.top (part 58 of 165)

```
  858873  858870      83  858876  858870      83  858876  858873      84  858882
  858879      83  858885  858879      83  858885  858882      84  858891  858888
      83  858894  858888      83  858894  858891      84  858900  858897      83
  858903  858897      83  858903  858900      84  858909  858906      83  858912
  858906      83  858912  858909      84  858918  858915      83  858921  858915
      83  858921  858918      84  858927  858924      83  858930  858924      83
  858930  858927      84  858936  858933      83  858939  858933      83  858939
  858936      84  858945  858942      83  858948  858942      83  858948  858945
      84  858954  858951      83  858957  858951      83  858957  858954      84
  858963  858960      83  858966  858960      83  858966  858963      84  858972
  858969      83  858975  858969      83  858975  858972      84  858981  858978
      83  858984  858978      83  858984  858981      84  858990  858987      83
  858993  858987      83  858993  858990      84  858999  858996      83  859002
  858996      83  859002  858999      84  859008  859005      83  859011  859005
      83  859011  859008      84  859017  859014      83  859020  859014      83
  859020  859017      84  859026  859023      83  859029  859023      83  859029
  859026      84  859035  859032      83  859038  859032      83  859038  859035
      84  859044  859041      83  859047  859041      83  859047  859044      84
  859053  859050      83  859056  859050      83  859056  859053      84  859062
  859059      83  859065  859059      83  859065  859062      84  859071  859068
      83  859074  859068      83  859074  859071      84  859080  859077      83
  859083  859077      83  859083  859080      84  859089  859086      83  859092
  859086      83  859092  859089      84  859098  859095      83  859101  859095
      83  859101  859098      84  859107  859104      83  859110  859104      83
  859110  859107      84  859116  859113      83  859119  859113      83  859119
  859116      84  859125  859122      83  859128  859122      83  859128  859125
      84  859134  859131      83  859137  859131      83  859137  859134      84
  859143  859140      83  859146  859140      83  859146  859143      84  859152
  859149      83  859155  859149      83  859155  859152      84  859161  859158
      83  859164  859158      83  859164  859161      84  859170  859167      83
  859173  859167      83  859173  859170      84  859179  859176      83  859182
  859176      83  859182  859179      84  859188  859185      83  859191  859185
      83  859191  859188      84  859197  859194      83  859200  859194      83
  859200  859197      84  859206  859203      83  859209  859203      83  859209
  859206      84  859215  859212      83  859218  859212      83  859218  859215
      84  859224  859221      83  859227  859221      83  859227  859224      84
  859233  859230      83  859236  859230      83  859236  859233      84  859242
  859239      83  859245  859239      83  859245  859242      84  859251  859248
      83  859254  859248      83  859254  859251      84  859260  859257      83
  859263  859257      83  859263  859260      84  859269  859266      83  859272
  859266      83  859272  859269      84  859278  859275      83  859281  859275
      83  859281  859278      84  859287  859284      83  859290  859284      83
  859290  859287      84  859296  859293      83  859299  859293      83  859299
  859296      84  859305  859302      83  859308  859302      83  859308  859305
      84  859314  859311      83  859317  859311      83  859317  859314      84
  859323  859320      83  859326  859320      83  859326  859323      84  859332
  859329      83  859335  859329      83  859335  859332      84  859341  859338
      83  859344  859338      83  859344  859341      84  859350  859347      83
  859353  859347      83  859353  859350      84  859359  859356      83  859362
  859356      83  859362  859359      84  859368  859365      83  859371  859365
      83  859371  859368      84  859377  859374      83  859380  859374      83
  859380  859377      84  859386  859383      83  859389  859383      83  859389
  859386      84  859395  859392      83  859398  859392      83  859398  859395
      84  859404  859401      83  859407  859401      83  859407  859404      84
  859413  859410      83  859416  859410      83  859416  859413      84  859422
  859419      83  859425  859419      83  859425  859422      84  859431  859428
      83  859434  859428      83  859434  859431      84  859440  859437      83
  859443  859437      83  859443  859440      84  859449  859446      83  859452
  859446      83  859452  859449      84  859458  859455      83  859461  859455
      83  859461  859458      84  859467  859464      83  859470  859464      83
  859470  859467      84  859476  859473      83  859479  859473      83  859479
  859476      84  859485  859482      83  859488  859482      83  859488  859485
      84  859494  859491      83  859497  859491      83  859497  859494      84
  859503  859500      83  859506  859500      83  859506  859503      84  859512
  859509      83  859515  859509      83  859515  859512      84  859521  859518
      83  859524  859518      83  859524  859521      84  859530  859527      83
  859533  859527      83  859533  859530      84  859539  859536      83  859542
  859536      83  859542  859539      84  859548  859545      83  859551  859545
      83  859551  859548      84  859557  859554      83  859560  859554      83
  859560  859557      84  859566  859563      83  859569  859563      83  859569
  859566      84  859575  859572      83  859578  859572      83  859578  859575
      84  859584  859581      83  859587  859581      83  859587  859584      84
  859593  859590      83  859596  859590      83  859596  859593      84  859602
  859599      83  859605  859599      83  859605  859602      84  859611  859608
      83  859614  859608      83  859614  859611      84  859620  859617      83
  859623  859617      83  859623  859620      84  859629  859626      83  859632
  859626      83  859632  859629      84  859638  859635      83  859641  859635
      83  859641  859638      84  859647  859644      83  859650  859644      83
  859650  859647      84  859656  859653      83  859659  859653      83  859659
  859656      84  859665  859662      83  859668  859662      83  859668  859665
      84  859674  859671      83  859677  859671      83  859677  859674      84
  859683  859680      83  859686  859680      83  859686  859683      84  859692
  859689      83  859695  859689      83  859695  859692      84  859701  859698
      83  859704  859698      83  859704  859701      84  859710  859707      83
  859713  859707      83  859713  859710      84  859719  859716      83  859722
  859716      83  859722  859719      84  859728  859725      83  859731  859725
      83  859731  859728      84  859737  859734      83  859740  859734      83
  859740  859737      84  859746  859743      83  859749  859743      83  859749
  859746      84  859755  859752      83  859758  859752      83  859758  859755
      84  859764  859761      83  859767  859761      83  859767  859764      84
  859773  859770      83  859776  859770      83  859776  859773      84  859782
  859779      83  859785  859779      83  859785  859782      84  859791  859788
      83  859794  859788      83  859794  859791      84  859800  859797      83
  859803  859797      83  859803  859800      84  859809  859806      83  859812
  859806      83  859812  859809      84  859818  859815      83  859821  859815
      83  859821  859818      84  859827  859824      83  859830  859824      83
  859830  859827      84  859836  859833      83  859839  859833      83  859839
  859836      84  859845  859842      83  859848  859842      83  859848  859845
      84  859854  859851      83  859857  859851      83  859857  859854      84
  859863  859860      83  859866  859860      83  859866  859863      84  859872
  859869      83  859875  859869      83  859875  859872      84  859881  859878
      83  859884  859878      83  859884  859881      84  859890  859887      83
  859893  859887      83  859893  859890      84  859899  859896      83  859902
  859896      83  859902  859899      84  859908  859905      83  859911  859905
      83  859911  859908      84  859917  859914      83  859920  859914      83
  859920  859917      84  859926  859923      83  859929  859923      83  859929
  859926      84  859935  859932      83  859938  859932      83  859938  859935
      84  859944  859941      83  859947  859941      83  859947  859944      84
  859953  859950      83  859956  859950      83  859956  859953      84  859962
  859959      83  859965  859959      83  859965  859962      84  859971  859968
      83  859974  859968      83  859974  859971      84  859980  859977      83
  859983  859977      83  859983  859980      84  859989  859986      83  859992
  859986      83  859992  859989      84  859998  859995      83  860001  859995
      83  860001  859998      84  860007  860004      83  860010  860004      83
  860010  860007      84  860016  860013      83  860019  860013      83  860019
  860016      84  860025  860022      83  860028  860022      83  860028  860025
      84  860034  860031      83  860037  860031      83  860037  860034      84
  860043  860040      83  860046  860040      83  860046  860043      84  860052
  860049      83  860055  860049      83  860055  860052      84  860061  860058
      83  860064  860058      83  860064  860061      84  860070  860067      83
  860073  860067      83  860073  860070      84  860079  860076      83  860082
  860076      83  860082  860079      84  860088  860085      83  860091  860085
      83  860091  860088      84  860097  860094      83  860100  860094      83
  860100  860097      84  860106  860103      83  860109  860103      83  860109
  860106      84  860115  860112      83  860118  860112      83  860118  860115
      84  860124  860121      83  860127  860121      83  860127  860124      84
  860133  860130      83  860136  860130      83  860136  860133      84  860142
  860139      83  860145  860139      83  860145  860142      84  860151  860148
      83  860154  860148      83  860154  860151      84  860160  860157      83
  860163  860157      83  860163  860160      84  860169  860166      83  860172
  860166      83  860172  860169      84  860178  860175      83  860181  860175
      83  860181  860178      84  860187  860184      83  860190  860184      83
  860190  860187      84  860196  860193      83  860199  860193      83  860199
  860196      84  860205  860202      83  860208  860202      83  860208  860205
      84  860214  860211      83  860217  860211      83  860217  860214      84
  860223  860220      83  860226  860220      83  860226  860223      84  860232
  860229      83  860235  860229      83  860235  860232      84  860241  860238
      83  860244  860238      83  860244  860241      84  860250  860247      83
  860253  860247      83  860253  860250      84  860259  860256      83  860262
  860256      83  860262  860259      84  860268  860265      83  860271  860265
      83  860271  860268      84  860277  860274      83  860280  860274      83
  860280  860277      84  860286  860283      83  860289  860283      83  860289
  860286      84  860295  860292      83  860298  860292      83  860298  860295
      84  860304  860301      83  860307  860301      83  860307  860304      84
  860313  860310      83  860316  860310      83  860316  860313      84  860322
  860319      83  860325  860319      83  860325  860322      84  860331  860328
      83  860334  860328      83  860334  860331      84  860340  860337      83
  860343  860337      83  860343  860340      84  860349  860346      83  860352
  860346      83  860352  860349      84  860358  860355      83  860361  860355
      83  860361  860358      84  860367  860364      83  860370  860364      83
  860370  860367      84  860376  860373      83  860379  860373      83  860379
  860376      84  860385  860382      83  860388  860382      83  860388  860385
      84  860394  860391      83  860397  860391      83  860397  860394      84
  860403  860400      83  860406  860400      83  860406  860403      84  860412
  860409      83  860415  860409      83  860415  860412      84  860421  860418
      83  860424  860418      83  860424  860421      84  860430  860427      83
  860433  860427      83  860433  860430      84  860439  860436      83  860442
  860436      83  860442  860439      84  860448  860445      83  860451  860445
      83  860451  860448      84  860457  860454      83  860460  860454      83
  860460  860457      84  860466  860463      83  860469  860463      83  860469
  860466      84  860475  860472      83  860478  860472      83  860478  860475
      84  860484  860481      83  860487  860481      83  860487  860484      84
  860493  860490      83  860496  860490      83  860496  860493      84  860502
  860499      83  860505  860499      83  860505  860502      84  860511  860508
      83  860514  860508      83  860514  860511      84  860520  860517      83
  860523  860517      83  860523  860520      84  860529  860526      83  860532
  860526      83  860532  860529      84  860538  860535      83  860541  860535
      83  860541  860538      84  860547  860544      83  860550  860544      83
  860550  860547      84  860556  860553      83  860559  860553      83  860559
  860556      84  860565  860562      83  860568  860562      83  860568  860565
      84  860574  860571      83  860577  860571      83  860577  860574      84
  860583  860580      83  860586  860580      83  860586  860583      84  860592
  860589      83  860595  860589      83  860595  860592      84  860601  860598
      83  860604  860598      83  860604  860601      84  860610  860607      83
  860613  860607      83  860613  860610      84  860619  860616      83  860622
  860616      83  860622  860619      84  860628  860625      83  860631  860625
      83  860631  860628      84  860637  860634      83  860640  860634      83
  860640  860637      84  860646  860643      83  860649  860643      83  860649
  860646      84  860655  860652      83  860658  860652      83  860658  860655
      84  860664  860661      83  860667  860661      83  860667  860664      84
  860673  860670      83  860676  860670      83  860676  860673      84  860682
  860679      83  860685  860679      83  860685  860682      84  860691  860688
      83  860694  860688      83  860694  860691      84  860700  860697      83
  860703  860697      83  860703  860700      84  860709  860706      83  860712
  860706      83  860712  860709      84  860718  860715      83  860721  860715
      83  860721  860718      84  860727  860724      83  860730  860724      83
  860730  860727      84  860736  860733      83  860739  860733      83  860739
  860736      84  860745  860742      83  860748  860742      83  860748  860745
      84  860754  860751      83  860757  860751      83  860757  860754      84
  860763  860760      83  860766  860760      83  860766  860763      84  860772
  860769      83  860775  860769      83  860775  860772      84  860781  860778
      83  860784  860778      83  860784  860781      84  860790  860787      83
  860793  860787      83  860793  860790      84  860799  860796      83  860802
  860796      83  860802  860799      84  860808  860805      83  860811  860805
      83  860811  860808      84  860817  860814      83  860820  860814      83
  860820  860817      84  860826  860823      83  860829  860823      83  860829
  860826      84  860835  860832      83  860838  860832      83  860838  860835
      84  860844  860841      83  860847  860841      83  860847  860844      84
  860853  860850      83  860856  860850      83  860856  860853      84  860862
  860859      83  860865  860859      83  860865  860862      84  860871  860868
      83  860874  860868      83  860874  860871      84  860880  860877      83
  860883  860877      83  860883  860880      84  860889  860886      83  860892
  860886      83  860892  860889      84  860898  860895      83  860901  860895
      83  860901  860898      84  860907  860904      83  860910  860904      83
  860910  860907      84  860916  860913      83  860919  860913      83  860919
  860916      84  860925  860922      83  860928  860922      83  860928  860925
      84  860934  860931      83  860937  860931      83  860937  860934      84
  860943  860940      83  860946  860940      83  860946  860943      84  860952
  860949      83  860955  860949      83  860955  860952      84  860961  860958
      83  860964  860958      83  860964  860961      84  860970  860967      83
  860973  860967      83  860973  860970      84  860979  860976      83  860982
  860976      83  860982  860979      84  860988  860985      83  860991  860985
      83  860991  860988      84  860997  860994      83  861000  860994      83
  861000  860997      84  861006  861003      83  861009  861003      83  861009
  861006      84  861015  861012      83  861018  861012      83  861018  861015
      84  861024  861021      83  861027  861021      83  861027  861024      84
  861033  861030      83  861036  861030      83  861036  861033      84  861042
  861039      83  861045  861039      83  861045  861042      84  861051  861048
      83  861054  861048      83  861054  861051      84  861060  861057      83
  861063  861057      83  861063  861060      84  861069  861066      83  861072
  861066      83  861072  861069      84  861078  861075      83  861081  861075
      83  861081  861078      84  861087  861084      83  861090  861084      83
  861090  861087      84  861096  861093      83  861099  861093      83  861099
  861096      84  861105  861102      83  861108  861102      83  861108  861105
      84  861114  861111      83  861117  861111      83  861117  861114      84
  861123  861120      83  861126  861120      83  861126  861123      84  861132
  861129      83  861135  861129      83  861135  861132      84  861141  861138
      83  861144  861138      83  861144  861141      84  861150  861147      83
  861153  861147      83  861153  861150      84  861159  861156      83  861162
  861156      83  861162  861159      84  861168  861165      83  861171  861165
      83  861171  861168      84  861177  861174      83  861180  861174      83
  861180  861177      84  861186  861183      83  861189  861183      83  861189
  861186      84  861195  861192      83  861198  861192      83  861198  861195
      84  861204  861201      83  861207  861201      83  861207  861204      84
  861213  861210      83  861216  861210      83  861216  861213      84  861222
  861219      83  861225  861219      83  861225  861222      84  861231  861228
      83  861234  861228      83  861234  861231      84  861240  861237      83
  861243  861237      83  861243  861240      84  861249  861246      83  861252
  861246      83  861252  861249      84  861258  861255      83  861261  861255
      83  861261  861258      84  861267  861264      83  861270  861264      83
  861270  861267      84  861276  861273      83  861279  861273      83  861279
  861276      84  861285  861282      83  861288  861282      83  861288  861285
      84  861294  861291      83  861297  861291      83  861297  861294      84
  861303  861300      83  861306  861300      83  861306  861303      84  861312
  861309      83  861315  861309      83  861315  861312      84  861321  861318
      83  861324  861318      83  861324  861321      84  861330  861327      83
  861333  861327      83  861333  861330      84  861339  861336      83  861342
  861336      83  861342  861339      84  861348  861345      83  861351  861345
      83  861351  861348      84  861357  861354      83  861360  861354      83
  861360  861357      84  861366  861363      83  861369  861363      83  861369
  861366      84  861375  861372      83  861378  861372      83  861378  861375
      84  861384  861381      83  861387  861381      83  861387  861384      84
  861393  861390      83  861396  861390      83  861396  861393      84  861402
  861399      83  861405  861399      83  861405  861402      84  861411  861408
      83  861414  861408      83  861414  861411      84  861420  861417      83
  861423  861417      83  861423  861420      84  861429  861426      83  861432
  861426      83  861432  861429      84  861438  861435      83  861441  861435
      83  861441  861438      84  861447  861444      83  861450  861444      83
  861450  861447      84  861456  861453      83  861459  861453      83  861459
  861456      84  861465  861462      83  861468  861462      83  861468  861465
      84  861474  861471      83  861477  861471      83  861477  861474      84
  861483  861480      83  861486  861480      83  861486  861483      84  861492
  861489      83  861495  861489      83  861495  861492      84  861501  861498
      83  861504  861498      83  861504  861501      84  861510  861507      83
  861513  861507      83  861513  861510      84  861519  861516      83  861522
  861516      83  861522  861519      84  861528  861525      83  861531  861525
      83  861531  861528      84  861537  861534      83  861540  861534      83
  861540  861537      84  861546  861543      83  861549  861543      83  861549
  861546      84  861555  861552      83  861558  861552      83  861558  861555
      84  861564  861561      83  861567  861561      83  861567  861564      84
  861573  861570      83  861576  861570      83  861576  861573      84  861582
  861579      83  861585  861579      83  861585  861582      84  861591  861588
      83  861594  861588      83  861594  861591      84  861600  861597      83
  861603  861597      83  861603  861600      84  861609  861606      83  861612
  861606      83  861612  861609      84  861618  861615      83  861621  861615
      83  861621  861618      84  861627  861624      83  861630  861624      83
  861630  861627      84  861636  861633      83  861639  861633      83  861639
  861636      84  861645  861642      83  861648  861642      83  861648  861645
      84  861654  861651      83  861657  861651      83  861657  861654      84
  861663  861660      83  861666  861660      83  861666  861663      84  861672
  861669      83  861675  861669      83  861675  861672      84  861681  861678
      83  861684  861678      83  861684  861681      84  861690  861687      83
  861693  861687      83  861693  861690      84  861699  861696      83  861702
  861696      83  861702  861699      84  861708  861705      83  861711  861705
      83  861711  861708      84  861717  861714      83  861720  861714      83
  861720  861717      84  861726  861723      83  861729  861723      83  861729
  861726      84  861735  861732      83  861738  861732      83  861738  861735
      84  861744  861741      83  861747  861741      83  861747  861744      84
  861753  861750      83  861756  861750      83  861756  861753      84  861762
  861759      83  861765  861759      83  861765  861762      84  861771  861768
      83  861774  861768      83  861774  861771      84  861780  861777      83
  861783  861777      83  861783  861780      84  861789  861786      83  861792
  861786      83  861792  861789      84  861798  861795      83  861801  861795
      83  861801  861798      84  861807  861804      83  861810  861804      83
  861810  861807      84  861816  861813      83  861819  861813      83  861819
  861816      84  861825  861822      83  861828  861822      83  861828  861825
      84  861834  861831      83  861837  861831      83  861837  861834      84
  861843  861840      83  861846  861840      83  861846  861843      84  861852
  861849      83  861855  861849      83  861855  861852      84  861861  861858
      83  861864  861858      83  861864  861861      84  861870  861867      83
  861873  861867      83  861873  861870      84  861879  861876      83  861882
  861876      83  861882  861879      84  861888  861885      83  861891  861885
      83  861891  861888      84  861897  861894      83  861900  861894      83
  861900  861897      84  861906  861903      83  861909  861903      83  861909
  861906      84  861915  861912      83  861918  861912      83  861918  861915
      84  861924  861921      83  861927  861921      83  861927  861924      84
  861933  861930      83  861936  861930      83  861936  861933      84  861942
  861939      83  861945  861939      83  861945  861942      84  861951  861948
      83  861954  861948      83  861954  861951      84  861960  861957      83
  861963  861957      83  861963  861960      84  861969  861966      83  861972
  861966      83  861972  861969      84  861978  861975      83  861981  861975
      83  861981  861978      84  861987  861984      83  861990  861984      83
  861990  861987      84  861996  861993      83  861999  861993      83  861999
  861996      84  862005  862002      83  862008  862002      83  862008  862005
      84  862014  862011      83  862017  862011      83  862017  862014      84
  862023  862020      83  862026  862020      83  862026  862023      84  862032
  862029      83  862035  862029      83  862035  862032      84  862041  862038
      83  862044  862038      83  862044  862041      84  862050  862047      83
  862053  862047      83  862053  862050      84  862059  862056      83  862062
  862056      83  862062  862059      84  862068  862065      83  862071  862065
      83  862071  862068      84  862077  862074      83  862080  862074      83
  862080  862077      84  862086  862083      83  862089  862083      83  862089
  862086      84  862095  862092      83  862098  862092      83  862098  862095
      84  862104  862101      83  862107  862101      83  862107  862104      84
  862113  862110      83  862116  862110      83  862116  862113      84  862122
  862119      83  862125  862119      83  862125  862122      84  862131  862128
      83  862134  862128      83  862134  862131      84  862140  862137      83
  862143  862137      83  862143  862140      84  862149  862146      83  862152
  862146      83  862152  862149      84  862158  862155      83  862161  862155
      83  862161  862158      84  862167  862164      83  862170  862164      83
  862170  862167      84  862176  862173      83  862179  862173      83  862179
  862176      84  862185  862182      83  862188  862182      83  862188  862185
      84  862194  862191      83  862197  862191      83  862197  862194      84
  862203  862200      83  862206  862200      83  862206  862203      84  862212
  862209      83  862215  862209      83  862215  862212      84  862221  862218
      83  862224  862218      83  862224  862221      84  862230  862227      83
  862233  862227      83  862233  862230      84  862239  862236      83  862242
  862236      83  862242  862239      84  862248  862245      83  862251  862245
      83  862251  862248      84  862257  862254      83  862260  862254      83
  862260  862257      84  862266  862263      83  862269  862263      83  862269
  862266      84  862275  862272      83  862278  862272      83  862278  862275
      84  862284  862281      83  862287  862281      83  862287  862284      84
  862293  862290      83  862296  862290      83  862296  862293      84  862302
  862299      83  862305  862299      83  862305  862302      84  862311  862308
      83  862314  862308      83  862314  862311      84  862320  862317      83
  862323  862317      83  862323  862320      84  862329  862326      83  862332
  862326      83  862332  862329      84  862338  862335      83  862341  862335
      83  862341  862338      84  862347  862344      83  862350  862344      83
  862350  862347      84  862356  862353      83  862359  862353      83  862359
  862356      84  862365  862362      83  862368  862362      83  862368  862365
      84  862374  862371      83  862377  862371      83  862377  862374      84
  862383  862380      83  862386  862380      83  862386  862383      84  862392
  862389      83  862395  862389      83  862395  862392      84  862401  862398
      83  862404  862398      83  862404  862401      84  862410  862407      83
  862413  862407      83  862413  862410      84  862419  862416      83  862422
  862416      83  862422  862419      84  862428  862425      83  862431  862425
      83  862431  862428      84  862437  862434      83  862440  862434      83
  862440  862437      84  862446  862443      83  862449  862443      83  862449
  862446      84  862455  862452      83  862458  862452      83  862458  862455
      84  862464  862461      83  862467  862461      83  862467  862464      84
  862473  862470      83  862476  862470      83  862476  862473      84  862482
  862479      83  862485  862479      83  862485  862482      84  862491  862488
      83  862494  862488      83  862494  862491      84  862500  862497      83
  862503  862497      83  862503  862500      84  862509  862506      83  862512
  862506      83  862512  862509      84  862518  862515      83  862521  862515
      83  862521  862518      84  862527  862524      83  862530  862524      83
  862530  862527      84  862536  862533      83  862539  862533      83  862539
  862536      84  862545  862542      83  862548  862542      83  862548  862545
      84  862554  862551      83  862557  862551      83  862557  862554      84
  862563  862560      83  862566  862560      83  862566  862563      84  862572
  862569      83  862575  862569      83  862575  862572      84  862581  862578
      83  862584  862578      83  862584  862581      84  862590  862587      83
  862593  862587      83  862593  862590      84  862599  862596      83  862602
  862596      83  862602  862599      84  862608  862605      83  862611  862605
      83  862611  862608      84  862617  862614      83  862620  862614      83
  862620  862617      84  862626  862623      83  862629  862623      83  862629
  862626      84  862635  862632      83  862638  862632      83  862638  862635
      84  862644  862641      83  862647  862641      83  862647  862644      84
  862653  862650      83  862656  862650      83  862656  862653      84  862662
  862659      83  862665  862659      83  862665  862662      84  862671  862668
      83  862674  862668      83  862674  862671      84  862680  862677      83
  862683  862677      83  862683  862680      84  862689  862686      83  862692
  862686      83  862692  862689      84  862698  862695      83  862701  862695
      83  862701  862698      84  862707  862704      83  862710  862704      83
  862710  862707      84  862716  862713      83  862719  862713      83  862719
  862716      84  862725  862722      83  862728  862722      83  862728  862725
      84  862734  862731      83  862737  862731      83  862737  862734      84
  862743  862740      83  862746  862740      83  862746  862743      84  862752
  862749      83  862755  862749      83  862755  862752      84  862761  862758
      83  862764  862758      83  862764  862761      84  862770  862767      83
  862773  862767      83  862773  862770      84  862779  862776      83  862782
  862776      83  862782  862779      84  862788  862785      83  862791  862785
      83  862791  862788      84  862797  862794      83  862800  862794      83
  862800  862797      84  862806  862803      83  862809  862803      83  862809
  862806      84  862815  862812      83  862818  862812      83  862818  862815
      84  862824  862821      83  862827  862821      83  862827  862824      84
  862833  862830      83  862836  862830      83  862836  862833      84  862842
  862839      83  862845  862839      83  862845  862842      84  862851  862848
      83  862854  862848      83  862854  862851      84  862860  862857      83
  862863  862857      83  862863  862860      84  862869  862866      83  862872
  862866      83  862872  862869      84  862878  862875      83  862881  862875
      83  862881  862878      84  862887  862884      83  862890  862884      83
  862890  862887      84  862896  862893      83  862899  862893      83  862899
  862896      84  862905  862902      83  862908  862902      83  862908  862905
      84  862914  862911      83  862917  862911      83  862917  862914      84
  862923  862920      83  862926  862920      83  862926  862923      84  862932
  862929      83  862935  862929      83  862935  862932      84  862941  862938
      83  862944  862938      83  862944  862941      84  862950  862947      83
  862953  862947      83  862953  862950      84  862959  862956      83  862962
  862956      83  862962  862959      84  862968  862965      83  862971  862965
      83  862971  862968      84  862977  862974      83  862980  862974      83
  862980  862977      84  862986  862983      83  862989  862983      83  862989
  862986      84  862995  862992      83  862998  862992      83  862998  862995
      84  863004  863001      83  863007  863001      83  863007  863004      84
  863013  863010      83  863016  863010      83  863016  863013      84  863022
  863019      83  863025  863019      83  863025  863022      84  863031  863028
      83  863034  863028      83  863034  863031      84  863040  863037      83
  863043  863037      83  863043  863040      84  863049  863046      83  863052
  863046      83  863052  863049      84  863058  863055      83  863061  863055
      83  863061  863058      84  863067  863064      83  863070  863064      83
  863070  863067      84  863076  863073      83  863079  863073      83  863079
  863076      84  863085  863082      83  863088  863082      83  863088  863085
      84  863094  863091      83  863097  863091      83  863097  863094      84
  863103  863100      83  863106  863100      83  863106  863103      84  863112
  863109      83  863115  863109      83  863115  863112      84  863121  863118
      83  863124  863118      83  863124  863121      84  863130  863127      83
  863133  863127      83  863133  863130      84  863139  863136      83  863142
  863136      83  863142  863139      84  863148  863145      83  863151  863145
      83  863151  863148      84  863157  863154      83  863160  863154      83
  863160  863157      84  863166  863163      83  863169  863163      83  863169
  863166      84  863175  863172      83  863178  863172      83  863178  863175
      84  863184  863181      83  863187  863181      83  863187  863184      84
  863193  863190      83  863196  863190      83  863196  863193      84  863202
  863199      83  863205  863199      83  863205  863202      84  863211  863208
      83  863214  863208      83  863214  863211      84  863220  863217      83
  863223  863217      83  863223  863220      84  863229  863226      83  863232
  863226      83  863232  863229      84  863238  863235      83  863241  863235
      83  863241  863238      84  863247  863244      83  863250  863244      83
  863250  863247      84  863256  863253      83  863259  863253      83  863259
  863256      84  863265  863262      83  863268  863262      83  863268  863265
      84  863274  863271      83  863277  863271      83  863277  863274      84
  863283  863280      83  863286  863280      83  863286  863283      84  863292
  863289      83  863295  863289      83  863295  863292      84  863301  863298
      83  863304  863298      83  863304  863301      84  863310  863307      83
  863313  863307      83  863313  863310      84  863319  863316      83  863322
  863316      83  863322  863319      84  863328  863325      83  863331  863325
      83  863331  863328      84  863337  863334      83  863340  863334      83
  863340  863337      84  863346  863343      83  863349  863343      83  863349
  863346      84  863355  863352      83  863358  863352      83  863358  863355
      84  863364  863361      83  863367  863361      83  863367  863364      84
  863373  863370      83  863376  863370      83  863376  863373      84  863382
  863379      83  863385  863379      83  863385  863382      84  863391  863388
      83  863394  863388      83  863394  863391      84  863400  863397      83
  863403  863397      83  863403  863400      84  863409  863406      83  863412
  863406      83  863412  863409      84  863418  863415      83  863421  863415
      83  863421  863418      84  863427  863424      83  863430  863424      83
  863430  863427      84  863436  863433      83  863439  863433      83  863439
  863436      84  863445  863442      83  863448  863442      83  863448  863445
      84  863454  863451      83  863457  863451      83  863457  863454      84
  863463  863460      83  863466  863460      83  863466  863463      84  863472
  863469      83  863475  863469      83  863475  863472      84  863481  863478
      83  863484  863478      83  863484  863481      84  863490  863487      83
  863493  863487      83  863493  863490      84  863499  863496      83  863502
  863496      83  863502  863499      84  863508  863505      83  863511  863505
      83  863511  863508      84  863517  863514      83  863520  863514      83
  863520  863517      84  863526  863523      83  863529  863523      83  863529
  863526      84  863535  863532      83  863538  863532      83  863538  863535
      84  863544  863541      83  863547  863541      83  863547  863544      84
  863553  863550      83  863556  863550      83  863556  863553      84  863562
  863559      83  863565  863559      83  863565  863562      84  863571  863568
      83  863574  863568      83  863574  863571      84  863580  863577      83
  863583  863577      83  863583  863580      84  863589  863586      83  863592
  863586      83  863592  863589      84  863598  863595      83  863601  863595
      83  863601  863598      84  863607  863604      83  863610  863604      83
  863610  863607      84  863616  863613      83  863619  863613      83  863619
  863616      84  863625  863622      83  863628  863622      83  863628  863625
      84  863634  863631      83  863637  863631      83  863637  863634      84
  863643  863640      83  863646  863640      83  863646  863643      84  863652
  863649      83  863655  863649      83  863655  863652      84  863661  863658
      83  863664  863658      83  863664  863661      84  863670  863667      83
  863673  863667      83  863673  863670      84  863679  863676      83  863682
  863676      83  863682  863679      84  863688  863685      83  863691  863685
      83  863691  863688      84  863697  863694      83  863700  863694      83
  863700  863697      84  863706  863703      83  863709  863703      83  863709
  863706      84  863715  863712      83  863718  863712      83  863718  863715
      84  863724  863721      83  863727  863721      83  863727  863724      84
  863733  863730      83  863736  863730      83  863736  863733      84  863742
  863739      83  863745  863739      83  863745  863742      84  863751  863748
      83  863754  863748      83  863754  863751      84  863760  863757      83
  863763  863757      83  863763  863760      84  863769  863766      83  863772
  863766      83  863772  863769      84  863778  863775      83  863781  863775
      83  863781  863778      84  863787  863784      83  863790  863784      83
  863790  863787      84  863796  863793      83  863799  863793      83  863799
  863796      84  863805  863802      83  863808  863802      83  863808  863805
      84  863814  863811      83  863817  863811      83  863817  863814      84
  863823  863820      83  863826  863820      83  863826  863823      84  863832
  863829      83  863835  863829      83  863835  863832      84  863841  863838
      83  863844  863838      83  863844  863841      84  863850  863847      83
  863853  863847      83  863853  863850      84  863859  863856      83  863862
  863856      83  863862  863859      84  863868  863865      83  863871  863865
      83  863871  863868      84  863877  863874      83  863880  863874      83
  863880  863877      84  863886  863883      83  863889  863883      83  863889
  863886      84  863895  863892      83  863898  863892      83  863898  863895
      84  863904  863901      83  863907  863901      83  863907  863904      84
  863913  863910      83  863916  863910      83  863916  863913      84  863922
  863919      83  863925  863919      83  863925  863922      84  863931  863928
      83  863934  863928      83  863934  863931      84  863940  863937      83
  863943  863937      83  863943  863940      84  863949  863946      83  863952
  863946      83  863952  863949      84  863958  863955      83  863961  863955
      83  863961  863958      84  863967  863964      83  863970  863964      83
  863970  863967      84  863976  863973      83  863979  863973      83  863979
  863976      84  863985  863982      83  863988  863982      83  863988  863985
      84  863994  863991      83  863997  863991      83  863997  863994      84
  864003  864000      83  864006  864000      83  864006  864003      84  864012
  864009      83  864015  864009      83  864015  864012      84  864021  864018
      83  864024  864018      83  864024  864021      84  864030  864027      83
  864033  864027      83  864033  864030      84  864039  864036      83  864042
  864036      83  864042  864039      84  864048  864045      83  864051  864045
      83  864051  864048      84  864057  864054      83  864060  864054      83
  864060  864057      84  864066  864063      83  864069  864063      83  864069
  864066      84  864075  864072      83  864078  864072      83  864078  864075
      84  864084  864081      83  864087  864081      83  864087  864084      84
  864093  864090      83  864096  864090      83  864096  864093      84  864102
  864099      83  864105  864099      83  864105  864102      84  864111  864108
      83  864114  864108      83  864114  864111      84  864120  864117      83
  864123  864117      83  864123  864120      84  864129  864126      83  864132
  864126      83  864132  864129      84  864138  864135      83  864141  864135
      83  864141  864138      84  864147  864144      83  864150  864144      83
  864150  864147      84  864156  864153      83  864159  864153      83  864159
  864156      84  864165  864162      83  864168  864162      83  864168  864165
      84  864174  864171      83  864177  864171      83  864177  864174      84
  864183  864180      83  864186  864180      83  864186  864183      84  864192
  864189      83  864195  864189      83  864195  864192      84  864201  864198
      83  864204  864198      83  864204  864201      84  864210  864207      83
  864213  864207      83  864213  864210      84  864219  864216      83  864222
  864216      83  864222  864219      84  864228  864225      83  864231  864225
      83  864231  864228      84  864237  864234      83  864240  864234      83
  864240  864237      84  864246  864243      83  864249  864243      83  864249
  864246      84  864255  864252      83  864258  864252      83  864258  864255
      84  864264  864261      83  864267  864261      83  864267  864264      84
  864273  864270      83  864276  864270      83  864276  864273      84  864282
  864279      83  864285  864279      83  864285  864282      84  864291  864288
      83  864294  864288      83  864294  864291      84  864300  864297      83
  864303  864297      83  864303  864300      84  864309  864306      83  864312
  864306      83  864312  864309      84  864318  864315      83  864321  864315
      83  864321  864318      84  864327  864324      83  864330  864324      83
  864330  864327      84  864336  864333      83  864339  864333      83  864339
  864336      84  864345  864342      83  864348  864342      83  864348  864345
      84  864354  864351      83  864357  864351      83  864357  864354      84
  864363  864360      83  864366  864360      83  864366  864363      84  864372
  864369      83  864375  864369      83  864375  864372      84  864381  864378
      83  864384  864378      83  864384  864381      84  864390  864387      83
  864393  864387      83  864393  864390      84  864399  864396      83  864402
  864396      83  864402  864399      84  864408  864405      83  864411  864405
      83  864411  864408      84  864417  864414      83  864420  864414      83
  864420  864417      84  864426  864423      83  864429  864423      83  864429
  864426      84  864435  864432      83  864438  864432      83  864438  864435
      84  864444  864441      83  864447  864441      83  864447  864444      84
  864453  864450      83  864456  864450      83  864456  864453      84  864462
  864459      83  864465  864459      83  864465  864462      84  864471  864468
      83  864474  864468      83  864474  864471      84  864480  864477      83
  864483  864477      83  864483  864480      84  864489  864486      83  864492
  864486      83  864492  864489      84  864498  864495      83  864501  864495
      83  864501  864498      84  864507  864504      83  864510  864504      83
  864510  864507      84  864516  864513      83  864519  864513      83  864519
  864516      84  864525  864522      83  864528  864522      83  864528  864525
      84  864534  864531      83  864537  864531      83  864537  864534      84
  864543  864540      83  864546  864540      83  864546  864543      84  864552
  864549      83  864555  864549      83  864555  864552      84  864561  864558
      83  864564  864558      83  864564  864561      84  864570  864567      83
  864573  864567      83  864573  864570      84  864579  864576      83  864582
  864576      83  864582  864579      84  864588  864585      83  864591  864585
      83  864591  864588      84  864597  864594      83  864600  864594      83
  864600  864597      84  864606  864603      83  864609  864603      83  864609
  864606      84  864615  864612      83  864618  864612      83  864618  864615
      84  864624  864621      83  864627  864621      83  864627  864624      84
  864633  864630      83  864636  864630      83  864636  864633      84  864642
  864639      83  864645  864639      83  864645  864642      84  864651  864648
      83  864654  864648      83  864654  864651      84  864660  864657      83
  864663  864657      83  864663  864660      84  864669  864666      83  864672
  864666      83  864672  864669      84  864678  864675      83  864681  864675
      83  864681  864678      84  864687  864684      83  864690  864684      83
  864690  864687      84  864696  864693      83  864699  864693      83  864699
  864696      84  864705  864702      83  864708  864702      83  864708  864705
      84  864714  864711      83  864717  864711      83  864717  864714      84
  864723  864720      83  864726  864720      83  864726  864723      84  864732
  864729      83  864735  864729      83  864735  864732      84  864741  864738
      83  864744  864738      83  864744  864741      84  864750  864747      83
  864753  864747      83  864753  864750      84  864759  864756      83  864762
  864756      83  864762  864759      84  864768  864765      83  864771  864765
      83  864771  864768      84  864777  864774      83  864780  864774      83
  864780  864777      84  864786  864783      83  864789  864783      83  864789
  864786      84  864795  864792      83  864798  864792      83  864798  864795
      84  864804  864801      83  864807  864801      83  864807  864804      84
  864813  864810      83  864816  864810      83  864816  864813      84  864822
  864819      83  864825  864819      83  864825  864822      84  864831  864828
      83  864834  864828      83  864834  864831      84  864840  864837      83
  864843  864837      83  864843  864840      84  864849  864846      83  864852
  864846      83  864852  864849      84  864858  864855      83  864861  864855
      83  864861  864858      84  864867  864864      83  864870  864864      83
  864870  864867      84  864876  864873      83  864879  864873      83  864879
  864876      84  864885  864882      83  864888  864882      83  864888  864885
      84  864894  864891      83  864897  864891      83  864897  864894      84
  864903  864900      83  864906  864900      83  864906  864903      84  864912
  864909      83  864915  864909      83  864915  864912      84  864921  864918
      83  864924  864918      83  864924  864921      84  864930  864927      83
  864933  864927      83  864933  864930      84  864939  864936      83  864942
  864936      83  864942  864939      84  864948  864945      83  864951  864945
      83  864951  864948      84  864957  864954      83  864960  864954      83
  864960  864957      84  864966  864963      83  864969  864963      83  864969
  864966      84  864975  864972      83  864978  864972      83  864978  864975
      84  864984  864981      83  864987  864981      83  864987  864984      84
  864993  864990      83  864996  864990      83  864996  864993      84  865002
  864999      83  865005  864999      83  865005  865002      84  865011  865008
      83  865014  865008      83  865014  865011      84  865020  865017      83
  865023  865017      83  865023  865020      84  865029  865026      83  865032
  865026      83  865032  865029      84  865038  865035      83  865041  865035
      83  865041  865038      84  865047  865044      83  865050  865044      83
  865050  865047      84  865056  865053      83  865059  865053      83  865059
  865056      84  865065  865062      83  865068  865062      83  865068  865065
      84  865074  865071      83  865077  865071      83  865077  865074      84
  865083  865080      83  865086  865080      83  865086  865083      84  865092
  865089      83  865095  865089      83  865095  865092      84  865101  865098
      83  865104  865098      83  865104  865101      84  865110  865107      83
  865113  865107      83  865113  865110      84  865119  865116      83  865122
  865116      83  865122  865119      84  865128  865125      83  865131  865125
      83  865131  865128      84  865137  865134      83  865140  865134      83
  865140  865137      84  865146  865143      83  865149  865143      83  865149
  865146      84  865155  865152      83  865158  865152      83  865158  865155
      84  865164  865161      83  865167  865161      83  865167  865164      84
  865173  865170      83  865176  865170      83  865176  865173      84  865182
  865179      83  865185  865179      83  865185  865182      84  865191  865188
      83  865194  865188      83  865194  865191      84  865200  865197      83
  865203  865197      83  865203  865200      84  865209  865206      83  865212
  865206      83  865212  865209      84  865218  865215      83  865221  865215
      83  865221  865218      84  865227  865224      83  865230  865224      83
  865230  865227      84  865236  865233      83  865239  865233      83  865239
  865236      84  865245  865242      83  865248  865242      83  865248  865245
      84  865254  865251      83  865257  865251      83  865257  865254      84
  865263  865260      83  865266  865260      83  865266  865263      84  865272
  865269      83  865275  865269      83  865275  865272      84  865281  865278
      83  865284  865278      83  865284  865281      84  865290  865287      83
  865293  865287      83  865293  865290      84  865299  865296      83  865302
  865296      83  865302  865299      84  865308  865305      83  865311  865305
      83  865311  865308      84  865317  865314      83  865320  865314      83
  865320  865317      84  865326  865323      83  865329  865323      83  865329
  865326      84  865335  865332      83  865338  865332      83  865338  865335
      84  865344  865341      83  865347  865341      83  865347  865344      84
  865353  865350      83  865356  865350      83  865356  865353      84  865362
  865359      83  865365  865359      83  865365  865362      84  865371  865368
      83  865374  865368      83  865374  865371      84  865380  865377      83
  865383  865377      83  865383  865380      84  865389  865386      83  865392
  865386      83  865392  865389      84  865398  865395      83  865401  865395
      83  865401  865398      84  865407  865404      83  865410  865404      83
  865410  865407      84  865416  865413      83  865419  865413      83  865419
  865416      84  865425  865422      83  865428  865422      83  865428  865425
      84  865434  865431      83  865437  865431      83  865437  865434      84
  865443  865440      83  865446  865440      83  865446  865443      84  865452
  865449      83  865455  865449      83  865455  865452      84  865461  865458
      83  865464  865458      83  865464  865461      84  865470  865467      83
  865473  865467      83  865473  865470      84  865479  865476      83  865482
  865476      83  865482  865479      84  865488  865485      83  865491  865485
      83  865491  865488      84  865497  865494      83  865500  865494      83
  865500  865497      84  865506  865503      83  865509  865503      83  865509
  865506      84  865515  865512      83  865518  865512      83  865518  865515
      84  865524  865521      83  865527  865521      83  865527  865524      84
  865533  865530      83  865536  865530      83  865536  865533      84  865542
  865539      83  865545  865539      83  865545  865542      84  865551  865548
      83  865554  865548      83  865554  865551      84  865560  865557      83
  865563  865557      83  865563  865560      84  865569  865566      83  865572
  865566      83  865572  865569      84  865578  865575      83  865581  865575
      83  865581  865578      84  865587  865584      83  865590  865584      83
  865590  865587      84  865596  865593      83  865599  865593      83  865599
  865596      84  865605  865602      83  865608  865602      83  865608  865605
      84  865614  865611      83  865617  865611      83  865617  865614      84
  865623  865620      83  865626  865620      83  865626  865623      84  865632
  865629      83  865635  865629      83  865635  865632      84  865641  865638
      83  865644  865638      83  865644  865641      84  865650  865647      83
  865653  865647      83  865653  865650      84  865659  865656      83  865662
  865656      83  865662  865659      84  865668  865665      83  865671  865665
      83  865671  865668      84  865677  865674      83  865680  865674      83
  865680  865677      84  865686  865683      83  865689  865683      83  865689
  865686      84  865695  865692      83  865698  865692      83  865698  865695
      84  865704  865701      83  865707  865701      83  865707  865704      84
  865713  865710      83  865716  865710      83  865716  865713      84  865722
  865719      83  865725  865719      83  865725  865722      84  865731  865728
      83  865734  865728      83  865734  865731      84  865740  865737      83
  865743  865737      83  865743  865740      84  865749  865746      83  865752
  865746      83  865752  865749      84  865758  865755      83  865761  865755
      83  865761  865758      84  865767  865764      83  865770  865764      83
  865770  865767      84  865776  865773      83  865779  865773      83  865779
  865776      84  865785  865782      83  865788  865782      83  865788  865785
      84  865794  865791      83  865797  865791      83  865797  865794      84
  865803  865800      83  865806  865800      83  865806  865803      84  865812
  865809      83  865815  865809      83  865815  865812      84  865821  865818
      83  865824  865818      83  865824  865821      84  865830  865827      83
  865833  865827      83  865833  865830      84  865839  865836      83  865842
  865836      83  865842  865839      84  865848  865845      83  865851  865845
      83  865851  865848      84  865857  865854      83  865860  865854      83
  865860  865857      84  865866  865863      83  865869  865863      83  865869
  865866      84  865875  865872      83  865878  865872      83  865878  865875
      84  865884  865881      83  865887  865881      83  865887  865884      84
  865893  865890      83  865896  865890      83  865896  865893      84  865902
  865899      83  865905  865899      83  865905  865902      84  865911  865908
      83  865914  865908      83  865914  865911      84  865920  865917      83
  865923  865917      83  865923  865920      84  865929  865926      83  865932
  865926      83  865932  865929      84  865938  865935      83  865941  865935
      83  865941  865938      84  865947  865944      83  865950  865944      83
  865950  865947      84  865956  865953      83  865959  865953      83  865959
  865956      84  865965  865962      83  865968  865962      83  865968  865965
      84  865974  865971      83  865977  865971      83  865977  865974      84
  865983  865980      83  865986  865980      83  865986  865983      84  865992
  865989      83  865995  865989      83  865995  865992      84  866001  865998
      83  866004  865998      83  866004  866001      84  866010  866007      83
  866013  866007      83  866013  866010      84  866019  866016      83  866022
  866016      83  866022  866019      84  866028  866025      83  866031  866025
      83  866031  866028      84  866037  866034      83  866040  866034      83
  866040  866037      84  866046  866043      83  866049  866043      83  866049
  866046      84  866055  866052      83  866058  866052      83  866058  866055
      84  866064  866061      83  866067  866061      83  866067  866064      84
  866073  866070      83  866076  866070      83  866076  866073      84  866082
  866079      83  866085  866079      83  866085  866082      84  866091  866088
      83  866094  866088      83  866094  866091      84  866100  866097      83
  866103  866097      83  866103  866100      84  866109  866106      83  866112
  866106      83  866112  866109      84  866118  866115      83  866121  866115
      83  866121  866118      84  866127  866124      83  866130  866124      83
  866130  866127      84  866136  866133      83  866139  866133      83  866139
  866136      84  866145  866142      83  866148  866142      83  866148  866145
      84  866154  866151      83  866157  866151      83  866157  866154      84
  866163  866160      83  866166  866160      83  866166  866163      84  866172
  866169      83  866175  866169      83  866175  866172      84  866181  866178
      83  866184  866178      83  866184  866181      84  866190  866187      83
  866193  866187      83  866193  866190      84  866199  866196      83  866202
  866196      83  866202  866199      84  866208  866205      83  866211  866205
      83  866211  866208      84  866217  866214      83  866220  866214      83
  866220  866217      84  866226  866223      83  866229  866223      83  866229
  866226      84  866235  866232      83  866238  866232      83  866238  866235
      84  866244  866241      83  866247  866241      83  866247  866244      84
  866253  866250      83  866256  866250      83  866256  866253      84  866262
  866259      83  866265  866259      83  866265  866262      84  866271  866268
      83  866274  866268      83  866274  866271      84  866280  866277      83
  866283  866277      83  866283  866280      84  866289  866286      83  866292
  866286      83  866292  866289      84  866298  866295      83  866301  866295
      83  866301  866298      84  866307  866304      83  866310  866304      83
  866310  866307      84  866316  866313      83  866319  866313      83  866319
  866316      84  866325  866322      83  866328  866322      83  866328  866325
      84  866334  866331      83  866337  866331      83  866337  866334      84
  866343  866340      83  866346  866340      83  866346  866343      84  866352
  866349      83  866355  866349      83  866355  866352      84  866361  866358
      83  866364  866358      83  866364  866361      84  866370  866367      83
  866373  866367      83  866373  866370      84  866379  866376      83  866382
  866376      83  866382  866379      84  866388  866385      83  866391  866385
      83  866391  866388      84  866397  866394      83  866400  866394      83
  866400  866397      84  866406  866403      83  866409  866403      83  866409
  866406      84  866415  866412      83  866418  866412      83  866418  866415
      84  866424  866421      83  866427  866421      83  866427  866424      84
  866433  866430      83  866436  866430      83  866436  866433      84  866442
  866439      83  866445  866439      83  866445  866442      84  866451  866448
      83  866454  866448      83  866454  866451      84  866460  866457      83
  866463  866457      83  866463  866460      84  866469  866466      83  866472
  866466      83  866472  866469      84  866478  866475      83  866481  866475
      83  866481  866478      84  866487  866484      83  866490  866484      83
  866490  866487      84  866496  866493      83  866499  866493      83  866499
  866496      84  866505  866502      83  866508  866502      83  866508  866505
      84  866514  866511      83  866517  866511      83  866517  866514      84
  866523  866520      83  866526  866520      83  866526  866523      84  866532
  866529      83  866535  866529      83  866535  866532      84  866541  866538
      83  866544  866538      83  866544  866541      84  866550  866547      83
  866553  866547      83  866553  866550      84  866559  866556      83  866562
  866556      83  866562  866559      84  866568  866565      83  866571  866565
      83  866571  866568      84  866577  866574      83  866580  866574      83
  866580  866577      84  866586  866583      83  866589  866583      83  866589
  866586      84  866595  866592      83  866598  866592      83  866598  866595
      84  866604  866601      83  866607  866601      83  866607  866604      84
  866613  866610      83  866616  866610      83  866616  866613      84  866622
  866619      83  866625  866619      83  866625  866622      84  866631  866628
      83  866634  866628      83  866634  866631      84  866640  866637      83
  866643  866637      83  866643  866640      84  866649  866646      83  866652
  866646      83  866652  866649      84  866658  866655      83  866661  866655
      83  866661  866658      84  866667  866664      83  866670  866664      83
  866670  866667      84  866676  866673      83  866679  866673      83  866679
  866676      84  866685  866682      83  866688  866682      83  866688  866685
      84  866694  866691      83  866697  866691      83  866697  866694      84
  866703  866700      83  866706  866700      83  866706  866703      84  866712
  866709      83  866715  866709      83  866715  866712      84  866721  866718
      83  866724  866718      83  866724  866721      84  866730  866727      83
  866733  866727      83  866733  866730      84  866739  866736      83  866742
  866736      83  866742  866739      84  866748  866745      83  866751  866745
      83  866751  866748      84  866757  866754      83  866760  866754      83
  866760  866757      84  866766  866763      83  866769  866763      83  866769
  866766      84  866775  866772      83  866778  866772      83  866778  866775
      84  866784  866781      83  866787  866781      83  866787  866784      84
  866793  866790      83  866796  866790      83  866796  866793      84  866802
  866799      83  866805  866799      83  866805  866802      84  866811  866808
      83  866814  866808      83  866814  866811      84  866820  866817      83
  866823  866817      83  866823  866820      84  866829  866826      83  866832
  866826      83  866832  866829      84  866838  866835      83  866841  866835
      83  866841  866838      84  866847  866844      83  866850  866844      83
  866850  866847      84  866856  866853      83  866859  866853      83  866859
  866856      84  866865  866862      83  866868  866862      83  866868  866865
      84  866874  866871      83  866877  866871      83  866877  866874      84
  866883  866880      83  866886  866880      83  866886  866883      84  866892
  866889      83  866895  866889      83  866895  866892      84  866901  866898
      83  866904  866898      83  866904  866901      84  866910  866907      83
  866913  866907      83  866913  866910      84  866919  866916      83  866922
  866916      83  866922  866919      84  866928  866925      83  866931  866925
      83  866931  866928      84  866937  866934      83  866940  866934      83
  866940  866937      84  866946  866943      83  866949  866943      83  866949
  866946      84  866955  866952      83  866958  866952      83  866958  866955
      84  866964  866961      83  866967  866961      83  866967  866964      84
  866973  866970      83  866976  866970      83  866976  866973      84  866982
  866979      83  866985  866979      83  866985  866982      84  866991  866988
      83  866994  866988      83  866994  866991      84  867000  866997      83
  867003  866997      83  867003  867000      84  867009  867006      83  867012
  867006      83  867012  867009      84  867018  867015      83  867021  867015
      83  867021  867018      84  867027  867024      83  867030  867024      83
  867030  867027      84  867036  867033      83  867039  867033      83  867039
  867036      84  867045  867042      83  867048  867042      83  867048  867045
      84  867054  867051      83  867057  867051      83  867057  867054      84
  867063  867060      83  867066  867060      83  867066  867063      84  867072
  867069      83  867075  867069      83  867075  867072      84  867081  867078
      83  867084  867078      83  867084  867081      84  867090  867087      83
  867093  867087      83  867093  867090      84  867099  867096      83  867102
  867096      83  867102  867099      84  867108  867105      83  867111  867105
      83  867111  867108      84  867117  867114      83  867120  867114      83
  867120  867117      84  867126  867123      83  867129  867123      83  867129
  867126      84  867135  867132      83  867138  867132      83  867138  867135
      84  867144  867141      83  867147  867141      83  867147  867144      84
  867153  867150      83  867156  867150      83  867156  867153      84  867162
  867159      83  867165  867159      83  867165  867162      84  867171  867168
      83  867174  867168      83  867174  867171      84  867180  867177      83
  867183  867177      83  867183  867180      84  867189  867186      83  867192
  867186      83  867192  867189      84  867198  867195      83  867201  867195
      83  867201  867198      84  867207  867204      83  867210  867204      83
  867210  867207      84  867216  867213      83  867219  867213      83  867219
  867216      84  867225  867222      83  867228  867222      83  867228  867225
      84  867234  867231      83  867237  867231      83  867237  867234      84
  867243  867240      83  867246  867240      83  867246  867243      84  867252
  867249      83  867255  867249      83  867255  867252      84  867261  867258
      83  867264  867258      83  867264  867261      84  867270  867267      83
  867273  867267      83  867273  867270      84  867279  867276      83  867282
  867276      83  867282  867279      84  867288  867285      83  867291  867285
      83  867291  867288      84  867297  867294      83  867300  867294      83
  867300  867297      84  867306  867303      83  867309  867303      83  867309
  867306      84  867315  867312      83  867318  867312      83  867318  867315
      84  867324  867321      83  867327  867321      83  867327  867324      84
  867333  867330      83  867336  867330      83  867336  867333      84  867342
  867339      83  867345  867339      83  867345  867342      84  867351  867348
      83  867354  867348      83  867354  867351      84  867360  867357      83
  867363  867357      83  867363  867360      84  867369  867366      83  867372
  867366      83  867372  867369      84  867378  867375      83  867381  867375
      83  867381  867378      84  867387  867384      83  867390  867384      83
  867390  867387      84  867396  867393      83  867399  867393      83  867399
  867396      84  867405  867402      83  867408  867402      83  867408  867405
      84  867414  867411      83  867417  867411      83  867417  867414      84
  867423  867420      83  867426  867420      83  867426  867423      84  867432
  867429      83  867435  867429      83  867435  867432      84  867441  867438
      83  867444  867438      83  867444  867441      84  867450  867447      83
  867453  867447      83  867453  867450      84  867459  867456      83  867462
  867456      83  867462  867459      84  867468  867465      83  867471  867465
      83  867471  867468      84  867477  867474      83  867480  867474      83
  867480  867477      84  867486  867483      83  867489  867483      83  867489
  867486      84  867495  867492      83  867498  867492      83  867498  867495
      84  867504  867501      83  867507  867501      83  867507  867504      84
  867513  867510      83  867516  867510      83  867516  867513      84  867522
  867519      83  867525  867519      83  867525  867522      84  867531  867528
      83  867534  867528      83  867534  867531      84  867540  867537      83
  867543  867537      83  867543  867540      84  867549  867546      83  867552
  867546      83  867552  867549      84  867558  867555      83  867561  867555
      83  867561  867558      84  867567  867564      83  867570  867564      83
  867570  867567      84  867576  867573      83  867579  867573      83  867579
  867576      84  867585  867582      83  867588  867582      83  867588  867585
      84  867594  867591      83  867597  867591      83  867597  867594      84
  867603  867600      83  867606  867600      83  867606  867603      84  867612
  867609      83  867615  867609      83  867615  867612      84  867621  867618
      83  867624  867618      83  867624  867621      84  867630  867627      83
  867633  867627      83  867633  867630      84  867639  867636      83  867642
  867636      83  867642  867639      84  867648  867645      83  867651  867645
      83  867651  867648      84  867657  867654      83  867660  867654      83
  867660  867657      84  867666  867663      83  867669  867663      83  867669
  867666      84  867675  867672      83  867678  867672      83  867678  867675
      84  867684  867681      83  867687  867681      83  867687  867684      84
  867693  867690      83  867696  867690      83  867696  867693      84  867702
  867699      83  867705  867699      83  867705  867702      84  867711  867708
      83  867714  867708      83  867714  867711      84  867720  867717      83
  867723  867717      83  867723  867720      84  867729  867726      83  867732
  867726      83  867732  867729      84  867738  867735      83  867741  867735
      83  867741  867738      84  867747  867744      83  867750  867744      83
  867750  867747      84  867756  867753      83  867759  867753      83  867759
  867756      84  867765  867762      83  867768  867762      83  867768  867765
      84  867774  867771      83  867777  867771      83  867777  867774      84
  867783  867780      83  867786  867780      83  867786  867783      84  867792
  867789      83  867795  867789      83  867795  867792      84  867801  867798
      83  867804  867798      83  867804  867801      84  867810  867807      83
  867813  867807      83  867813  867810      84  867819  867816      83  867822
  867816      83  867822  867819      84  867828  867825      83  867831  867825
      83  867831  867828      84  867837  867834      83  867840  867834      83
  867840  867837      84  867846  867843      83  867849  867843      83  867849
  867846      84  867855  867852      83  867858  867852      83  867858  867855
      84  867864  867861      83  867867  867861      83  867867  867864      84
  867873  867870      83  867876  867870      83  867876  867873      84  867882
  867879      83  867885  867879      83  867885  867882      84  867891  867888
      83  867894  867888      83  867894  867891      84  867900  867897      83
  867903  867897      83  867903  867900      84  867909  867906      83  867912
  867906      83  867912  867909      84  867918  867915      83  867921  867915
      83  867921  867918      84  867927  867924      83  867930  867924      83
  867930  867927      84  867936  867933      83  867939  867933      83  867939
  867936      84  867945  867942      83  867948  867942      83  867948  867945
      84  867954  867951      83  867957  867951      83  867957  867954      84
  867963  867960      83  867966  867960      83  867966  867963      84  867972
  867969      83  867975  867969      83  867975  867972      84  867981  867978
      83  867984  867978      83  867984  867981      84  867990  867987      83
  867993  867987      83  867993  867990      84  867999  867996      83  868002
  867996      83  868002  867999      84  868008  868005      83  868011  868005
      83  868011  868008      84  868017  868014      83  868020  868014      83
  868020  868017      84  868026  868023      83  868029  868023      83  868029
  868026      84  868035  868032      83  868038  868032      83  868038  868035
      84  868044  868041      83  868047  868041      83  868047  868044      84
  868053  868050      83  868056  868050      83  868056  868053      84  868062
  868059      83  868065  868059      83  868065  868062      84  868071  868068
      83  868074  868068      83  868074  868071      84  868080  868077      83
  868083  868077      83  868083  868080      84  868089  868086      83  868092
  868086      83  868092  868089      84  868098  868095      83  868101  868095
      83  868101  868098      84  868107  868104      83  868110  868104      83
  868110  868107      84  868116  868113      83  868119  868113      83  868119
  868116      84  868125  868122      83  868128  868122      83  868128  868125
      84  868134  868131      83  868137  868131      83  868137  868134      84
  868143  868140      83  868146  868140      83  868146  868143      84  868152
  868149      83  868155  868149      83  868155  868152      84  868161  868158
      83  868164  868158      83  868164  868161      84  868170  868167      83
  868173  868167      83  868173  868170      84  868179  868176      83  868182
  868176      83  868182  868179      84  868188  868185      83  868191  868185
      83  868191  868188      84  868197  868194      83  868200  868194      83
  868200  868197      84  868206  868203      83  868209  868203      83  868209
  868206      84  868215  868212      83  868218  868212      83  868218  868215
      84  868224  868221      83  868227  868221      83  868227  868224      84
  868233  868230      83  868236  868230      83  868236  868233      84  868242
  868239      83  868245  868239      83  868245  868242      84  868251  868248
      83  868254  868248      83  868254  868251      84  868260  868257      83
  868263  868257      83  868263  868260      84  868269  868266      83  868272
  868266      83  868272  868269      84  868278  868275      83  868281  868275
      83  868281  868278      84  868287  868284      83  868290  868284      83
  868290  868287      84  868296  868293      83  868299  868293      83  868299
  868296      84  868305  868302      83  868308  868302      83  868308  868305
      84  868314  868311      83  868317  868311      83  868317  868314      84
  868323  868320      83  868326  868320      83  868326  868323      84  868332
  868329      83  868335  868329      83  868335  868332      84  868341  868338
      83  868344  868338      83  868344  868341      84  868350  868347      83
  868353  868347      83  868353  868350      84  868359  868356      83  868362
  868356      83  868362  868359      84  868368  868365      83  868371  868365
      83  868371  868368      84  868377  868374      83  868380  868374      83
  868380  868377      84  868386  868383      83  868389  868383      83  868389
  868386      84  868395  868392      83  868398  868392      83  868398  868395
      84  868404  868401      83  868407  868401      83  868407  868404      84
  868413  868410      83  868416  868410      83  868416  868413      84  868422
  868419      83  868425  868419      83  868425  868422      84  868431  868428
      83  868434  868428      83  868434  868431      84  868440  868437      83
  868443  868437      83  868443  868440      84  868449  868446      83  868452
  868446      83  868452  868449      84  868458  868455      83  868461  868455
      83  868461  868458      84  868467  868464      83  868470  868464      83
  868470  868467      84  868476  868473      83  868479  868473      83  868479
  868476      84  868485  868482      83  868488  868482      83  868488  868485
      84  868494  868491      83  868497  868491      83  868497  868494      84
  868503  868500      83  868506  868500      83  868506  868503      84  868512
  868509      83  868515  868509      83  868515  868512      84  868521  868518
      83  868524  868518      83  868524  868521      84  868530  868527      83
  868533  868527      83  868533  868530      84  868539  868536      83  868542
  868536      83  868542  868539      84  868548  868545      83  868551  868545
      83  868551  868548      84  868557  868554      83  868560  868554      83
  868560  868557      84  868566  868563      83  868569  868563      83  868569
  868566      84  868575  868572      83  868578  868572      83  868578  868575
      84  868584  868581      83  868587  868581      83  868587  868584      84
  868593  868590      83  868596  868590      83  868596  868593      84  868602
  868599      83  868605  868599      83  868605  868602      84  868611  868608
      83  868614  868608      83  868614  868611      84  868620  868617      83
  868623  868617      83  868623  868620      84  868629  868626      83  868632
  868626      83  868632  868629      84  868638  868635      83  868641  868635
      83  868641  868638      84  868647  868644      83  868650  868644      83
  868650  868647      84  868656  868653      83  868659  868653      83  868659
  868656      84  868665  868662      83  868668  868662      83  868668  868665
      84  868674  868671      83  868677  868671      83  868677  868674      84
  868683  868680      83  868686  868680      83  868686  868683      84  868692
  868689      83  868695  868689      83  868695  868692      84  868701  868698
      83  868704  868698      83  868704  868701      84  868710  868707      83
  868713  868707      83  868713  868710      84  868719  868716      83  868722
  868716      83  868722  868719      84  868728  868725      83  868731  868725
      83  868731  868728      84  868737  868734      83  868740  868734      83
  868740  868737      84  868746  868743      83  868749  868743      83  868749
  868746      84  868755  868752      83  868758  868752      83  868758  868755
      84  868764  868761      83  868767  868761      83  868767  868764      84
  868773  868770      83  868776  868770      83  868776  868773      84  868782
  868779      83  868785  868779      83  868785  868782      84  868791  868788
      83  868794  868788      83  868794  868791      84  868800  868797      83
  868803  868797      83  868803  868800      84  868809  868806      83  868812
  868806      83  868812  868809      84  868818  868815      83  868821  868815
      83  868821  868818      84  868827  868824      83  868830  868824      83
  868830  868827      84  868836  868833      83  868839  868833      83  868839
  868836      84  868845  868842      83  868848  868842      83  868848  868845
      84  868854  868851      83  868857  868851      83  868857  868854      84
  868863  868860      83  868866  868860      83  868866  868863      84  868872
  868869      83  868875  868869      83  868875  868872      84  868881  868878
      83  868884  868878      83  868884  868881      84  868890  868887      83
  868893  868887      83  868893  868890      84  868899  868896      83  868902
  868896      83  868902  868899      84  868908  868905      83  868911  868905
      83  868911  868908      84  868917  868914      83  868920  868914      83
  868920  868917      84  868926  868923      83  868929  868923      83  868929
  868926      84  868935  868932      83  868938  868932      83  868938  868935
      84  868944  868941      83  868947  868941      83  868947  868944      84
  868953  868950      83  868956  868950      83  868956  868953      84  868962
  868959      83  868965  868959      83  868965  868962      84  868971  868968
      83  868974  868968      83  868974  868971      84  868980  868977      83
  868983  868977      83  868983  868980      84  868989  868986      83  868992
  868986      83  868992  868989      84  868998  868995      83  869001  868995
      83  869001  868998      84  869007  869004      83  869010  869004      83
  869010  869007      84  869016  869013      83  869019  869013      83  869019
  869016      84  869025  869022      83  869028  869022      83  869028  869025
      84  869034  869031      83  869037  869031      83  869037  869034      84
  869043  869040      83  869046  869040      83  869046  869043      84  869052
  869049      83  869055  869049      83  869055  869052      84  869061  869058
      83  869064  869058      83  869064  869061      84  869070  869067      83
  869073  869067      83  869073  869070      84  869079  869076      83  869082
  869076      83  869082  869079      84  869088  869085      83  869091  869085
      83  869091  869088      84  869097  869094      83  869100  869094      83
  869100  869097      84  869106  869103      83  869109  869103      83  869109
  869106      84  869115  869112      83  869118  869112      83  869118  869115
      84  869124  869121      83  869127  869121      83  869127  869124      84
  869133  869130      83  869136  869130      83  869136  869133      84  869142
  869139      83  869145  869139      83  869145  869142      84  869151  869148
      83  869154  869148      83  869154  869151      84  869160  869157      83
  869163  869157      83  869163  869160      84  869169  869166      83  869172
  869166      83  869172  869169      84  869178  869175      83  869181  869175
      83  869181  869178      84  869187  869184      83  869190  869184      83
  869190  869187      84  869196  869193      83  869199  869193      83  869199
  869196      84  869205  869202      83  869208  869202      83  869208  869205
      84  869214  869211      83  869217  869211      83  869217  869214      84
  869223  869220      83  869226  869220      83  869226  869223      84  869232
  869229      83  869235  869229      83  869235  869232      84  869241  869238
      83  869244  869238      83  869244  869241      84  869250  869247      83
  869253  869247      83  869253  869250      84  869259  869256      83  869262
  869256      83  869262  869259      84  869268  869265      83  869271  869265
      83  869271  869268      84  869277  869274      83  869280  869274      83
  869280  869277      84  869286  869283      83  869289  869283      83  869289
  869286      84  869295  869292      83  869298  869292      83  869298  869295
      84  869304  869301      83  869307  869301      83  869307  869304      84
  869313  869310      83  869316  869310      83  869316  869313      84  869322
  869319      83  869325  869319      83  869325  869322      84  869331  869328
      83  869334  869328      83  869334  869331      84  869340  869337      83
  869343  869337      83  869343  869340      84  869349  869346      83  869352
  869346      83  869352  869349      84  869358  869355      83  869361  869355
      83  869361  869358      84  869367  869364      83  869370  869364      83
  869370  869367      84  869376  869373      83  869379  869373      83  869379
  869376      84  869385  869382      83  869388  869382      83  869388  869385
      84  869394  869391      83  869397  869391      83  869397  869394      84
  869403  869400      83  869406  869400      83  869406  869403      84  869412
  869409      83  869415  869409      83  869415  869412      84  869421  869418
      83  869424  869418      83  869424  869421      84  869430  869427      83
  869433  869427      83  869433  869430      84  869439  869436      83  869442
  869436      83  869442  869439      84  869448  869445      83  869451  869445
      83  869451  869448      84  869457  869454      83  869460  869454      83
  869460  869457      84  869466  869463      83  869469  869463      83  869469
  869466      84  869475  869472      83  869478  869472      83  869478  869475
      84  869484  869481      83  869487  869481      83  869487  869484      84
  869493  869490      83  869496  869490      83  869496  869493      84  869502
  869499      83  869505  869499      83  869505  869502      84  869511  869508
      83  869514  869508      83  869514  869511      84  869520  869517      83
  869523  869517      83  869523  869520      84  869529  869526      83  869532
  869526      83  869532  869529      84  869538  869535      83  869541  869535
      83  869541  869538      84  869547  869544      83  869550  869544      83
  869550  869547      84  869556  869553      83  869559  869553      83  869559
  869556      84  869565  869562      83  869568  869562      83  869568  869565
      84  869574  869571      83  869577  869571      83  869577  869574      84
  869583  869580      83  869586  869580      83  869586  869583      84  869592
  869589      83  869595  869589      83  869595  869592      84  869601  869598
      83  869604  869598      83  869604  869601      84  869610  869607      83
  869613  869607      83  869613  869610      84  869619  869616      83  869622
  869616      83  869622  869619      84  869628  869625      83  869631  869625
      83  869631  869628      84  869637  869634      83  869640  869634      83
  869640  869637      84  869646  869643      83  869649  869643      83  869649
  869646      84  869655  869652      83  869658  869652      83  869658  869655
      84  869664  869661      83  869667  869661      83  869667  869664      84
  869673  869670      83  869676  869670      83  869676  869673      84  869682
  869679      83  869685  869679      83  869685  869682      84  869691  869688
      83  869694  869688      83  869694  869691      84  869700  869697      83
  869703  869697      83  869703  869700      84  869709  869706      83  869712
  869706      83  869712  869709      84  869718  869715      83  869721  869715
      83  869721  869718      84  869727  869724      83  869730  869724      83
  869730  869727      84  869736  869733      83  869739  869733      83  869739
  869736      84  869745  869742      83  869748  869742      83  869748  869745
      84  869754  869751      83  869757  869751      83  869757  869754      84
  869763  869760      83  869766  869760      83  869766  869763      84  869772
  869769      83  869775  869769      83  869775  869772      84  869781  869778
      83  869784  869778      83  869784  869781      84  869790  869787      83
  869793  869787      83  869793  869790      84  869799  869796      83  869802
  869796      83  869802  869799      84  869808  869805      83  869811  869805
      83  869811  869808      84  869817  869814      83  869820  869814      83
  869820  869817      84  869826  869823      83  869829  869823      83  869829
  869826      84  869835  869832      83  869838  869832      83  869838  869835
      84  869844  869841      83  869847  869841      83  869847  869844      84
  869853  869850      83  869856  869850      83  869856  869853      84  869862
  869859      83  869865  869859      83  869865  869862      84  869871  869868
      83  869874  869868      83  869874  869871      84  869880  869877      83
  869883  869877      83  869883  869880      84  869889  869886      83  869892
  869886      83  869892  869889      84  869898  869895      83  869901  869895
      83  869901  869898      84  869907  869904      83  869910  869904      83
  869910  869907      84  869916  869913      83  869919  869913      83  869919
  869916      84  869925  869922      83  869928  869922      83  869928  869925
      84  869934  869931      83  869937  869931      83  869937  869934      84
  869943  869940      83  869946  869940      83  869946  869943      84  869952
  869949      83  869955  869949      83  869955  869952      84  869961  869958
      83  869964  869958      83  869964  869961      84  869970  869967      83
  869973  869967      83  869973  869970      84  869979  869976      83  869982
  869976      83  869982  869979      84  869988  869985      83  869991  869985
      83  869991  869988      84  869997  869994      83  870000  869994      83
  870000  869997      84  870006  870003      83  870009  870003      83  870009
  870006      84  870015  870012      83  870018  870012      83  870018  870015
      84  870024  870021      83  870027  870021      83  870027  870024      84
  870033  870030      83  870036  870030      83  870036  870033      84  870042
  870039      83  870045  870039      83  870045  870042      84  870051  870048
      83  870054  870048      83  870054  870051      84  870060  870057      83
  870063  870057      83  870063  870060      84  870069  870066      83  870072
  870066      83  870072  870069      84  870078  870075      83  870081  870075
      83  870081  870078      84  870087  870084      83  870090  870084      83
  870090  870087      84  870096  870093      83  870099  870093      83  870099
  870096      84  870105  870102      83  870108  870102      83  870108  870105
      84  870114  870111      83  870117  870111      83  870117  870114      84
  870123  870120      83  870126  870120      83  870126  870123      84  870132
  870129      83  870135  870129      83  870135  870132      84  870141  870138
      83  870144  870138      83  870144  870141      84  870150  870147      83
  870153  870147      83  870153  870150      84  870159  870156      83  870162
  870156      83  870162  870159      84  870168  870165      83  870171  870165
      83  870171  870168      84  870177  870174      83  870180  870174      83
  870180  870177      84  870186  870183      83  870189  870183      83  870189
  870186      84  870195  870192      83  870198  870192      83  870198  870195
      84  870204  870201      83  870207  870201      83  870207  870204      84
  870213  870210      83  870216  870210      83  870216  870213      84  870222
  870219      83  870225  870219      83  870225  870222      84  870231  870228
      83  870234  870228      83  870234  870231      84  870240  870237      83
  870243  870237      83  870243  870240      84  870249  870246      83  870252
  870246      83  870252  870249      84  870258  870255      83  870261  870255
      83  870261  870258      84  870267  870264      83  870270  870264      83
  870270  870267      84  870276  870273      83  870279  870273      83  870279
  870276      84  870285  870282      83  870288  870282      83  870288  870285
      84  870294  870291      83  870297  870291      83  870297  870294      84
  870303  870300      83  870306  870300      83  870306  870303      84  870312
  870309      83  870315  870309      83  870315  870312      84  870321  870318
      83  870324  870318      83  870324  870321      84  870330  870327      83
  870333  870327      83  870333  870330      84  870339  870336      83  870342
  870336      83  870342  870339      84  870348  870345      83  870351  870345
      83  870351  870348      84  870357  870354      83  870360  870354      83
  870360  870357      84  870366  870363      83  870369  870363      83  870369
  870366      84  870375  870372      83  870378  870372      83  870378  870375
      84  870384  870381      83  870387  870381      83  870387  870384      84
  870393  870390      83  870396  870390      83  870396  870393      84  870402
  870399      83  870405  870399      83  870405  870402      84  870411  870408
      83  870414  870408      83  870414  870411      84  870420  870417      83
  870423  870417      83  870423  870420      84  870429  870426      83  870432
  870426      83  870432  870429      84  870438  870435      83  870441  870435
      83  870441  870438      84  870447  870444      83  870450  870444      83
  870450  870447      84  870456  870453      83  870459  870453      83  870459
  870456      84  870465  870462      83  870468  870462      83  870468  870465
      84  870474  870471      83  870477  870471      83  870477  870474      84
  870483  870480      83  870486  870480      83  870486  870483      84  870492
  870489      83  870495  870489      83  870495  870492      84  870501  870498
      83  870504  870498      83  870504  870501      84  870510  870507      83
  870513  870507      83  870513  870510      84  870519  870516      83  870522
  870516      83  870522  870519      84  870528  870525      83  870531  870525
      83  870531  870528      84  870537  870534      83  870540  870534      83
  870540  870537      84  870546  870543      83  870549  870543      83  870549
  870546      84  870555  870552      83  870558  870552      83  870558  870555
      84  870564  870561      83  870567  870561      83  870567  870564      84
  870573  870570      83  870576  870570      83  870576  870573      84  870582
  870579      83  870585  870579      83  870585  870582      84  870591  870588
      83  870594  870588      83  870594  870591      84  870600  870597      83
  870603  870597      83  870603  870600      84  870609  870606      83  870612
  870606      83  870612  870609      84  870618  870615      83  870621  870615
      83  870621  870618      84  870627  870624      83  870630  870624      83
  870630  870627      84  870636  870633      83  870639  870633      83  870639
  870636      84  870645  870642      83  870648  870642      83  870648  870645
      84  870654  870651      83  870657  870651      83  870657  870654      84
  870663  870660      83  870666  870660      83  870666  870663      84  870672
  870669      83  870675  870669      83  870675  870672      84  870681  870678
      83  870684  870678      83  870684  870681      84  870690  870687      83
  870693  870687      83  870693  870690      84  870699  870696      83  870702
  870696      83  870702  870699      84  870708  870705      83  870711  870705
      83  870711  870708      84  870717  870714      83  870720  870714      83
  870720  870717      84  870726  870723      83  870729  870723      83  870729
  870726      84  870735  870732      83  870738  870732      83  870738  870735
      84  870744  870741      83  870747  870741      83  870747  870744      84
  870753  870750      83  870756  870750      83  870756  870753      84  870762
  870759      83  870765  870759      83  870765  870762      84  870771  870768
      83  870774  870768      83  870774  870771      84  870780  870777      83
  870783  870777      83  870783  870780      84  870789  870786      83  870792
  870786      83  870792  870789      84  870798  870795      83  870801  870795
      83  870801  870798      84  870807  870804      83  870810  870804      83
  870810  870807      84  870816  870813      83  870819  870813      83  870819
  870816      84  870825  870822      83  870828  870822      83  870828  870825
      84  870834  870831      83  870837  870831      83  870837  870834      84
  870843  870840      83  870846  870840      83  870846  870843      84  870852
  870849      83  870855  870849      83  870855  870852      84  870861  870858
      83  870864  870858      83  870864  870861      84  870870  870867      83
  870873  870867      83  870873  870870      84  870879  870876      83  870882
  870876      83  870882  870879      84  870888  870885      83  870891  870885
      83  870891  870888      84  870897  870894      83  870900  870894      83
  870900  870897      84  870906  870903      83  870909  870903      83  870909
  870906      84  870915  870912      83  870918  870912      83  870918  870915
      84  870924  870921      83  870927  870921      83  870927  870924      84
  870933  870930      83  870936  870930      83  870936  870933      84  870942
  870939      83  870945  870939      83  870945  870942      84  870951  870948
      83  870954  870948      83  870954  870951      84  870960  870957      83
  870963  870957      83  870963  870960      84  870969  870966      83  870972
  870966      83  870972  870969      84  870978  870975      83  870981  870975
      83  870981  870978      84  870987  870984      83  870990  870984      83
  870990  870987      84  870996  870993      83  870999  870993      83  870999
  870996      84  871005  871002      83  871008  871002      83  871008  871005
      84  871014  871011      83  871017  871011      83  871017  871014      84
  871023  871020      83  871026  871020      83  871026  871023      84  871032
  871029      83  871035  871029      83  871035  871032      84  871041  871038
      83  871044  871038      83  871044  871041      84  871050  871047      83
  871053  871047      83  871053  871050      84  871059  871056      83  871062
  871056      83  871062  871059      84  871068  871065      83  871071  871065
      83  871071  871068      84  871077  871074      83  871080  871074      83
  871080  871077      84  871086  871083      83  871089  871083      83  871089
  871086      84  871095  871092      83  871098  871092      83  871098  871095
      84  871104  871101      83  871107  871101      83  871107  871104      84
  871113  871110      83  871116  871110      83  871116  871113      84  871122
  871119      83  871125  871119      83  871125  871122      84  871131  871128
      83  871134  871128      83  871134  871131      84  871140  871137      83
  871143  871137      83  871143  871140      84  871149  871146      83  871152
  871146      83  871152  871149      84  871158  871155      83  871161  871155
      83  871161  871158      84  871167  871164      83  871170  871164      83
  871170  871167      84  871176  871173      83  871179  871173      83  871179
  871176      84  871185  871182      83  871188  871182      83  871188  871185
      84  871194  871191      83  871197  871191      83  871197  871194      84
  871203  871200      83  871206  871200      83  871206  871203      84  871212
  871209      83  871215  871209      83  871215  871212      84  871221  871218
      83  871224  871218      83  871224  871221      84  871230  871227      83
  871233  871227      83  871233  871230      84  871239  871236      83  871242
  871236      83  871242  871239      84  871248  871245      83  871251  871245
      83  871251  871248      84  871257  871254      83  871260  871254      83
  871260  871257      84  871266  871263      83  871269  871263      83  871269
  871266      84  871275  871272      83  871278  871272      83  871278  871275
      84  871284  871281      83  871287  871281      83  871287  871284      84
  871293  871290      83  871296  871290      83  871296  871293      84  871302
  871299      83  871305  871299      83  871305  871302      84  871311  871308
      83  871314  871308      83  871314  871311      84  871320  871317      83
  871323  871317      83  871323  871320      84  871329  871326      83  871332
  871326      83  871332  871329      84  871338  871335      83  871341  871335
      83  871341  871338      84  871347  871344      83  871350  871344      83
  871350  871347      84  871356  871353      83  871359  871353      83  871359
  871356      84  871365  871362      83  871368  871362      83  871368  871365
      84  871374  871371      83  871377  871371      83  871377  871374      84
  871383  871380      83  871386  871380      83  871386  871383      84  871392
  871389      83  871395  871389      83  871395  871392      84  871401  871398
      83  871404  871398      83  871404  871401      84  871410  871407      83
  871413  871407      83  871413  871410      84  871419  871416      83  871422
  871416      83  871422  871419      84  871428  871425      83  871431  871425
      83  871431  871428      84  871437  871434      83  871440  871434      83
  871440  871437      84  871446  871443      83  871449  871443      83  871449
  871446      84  871455  871452      83  871458  871452      83  871458  871455
      84  871464  871461      83  871467  871461      83  871467  871464      84
  871473  871470      83  871476  871470      83  871476  871473      84  871482
  871479      83  871485  871479      83  871485  871482      84  871491  871488
      83  871494  871488      83  871494  871491      84  871500  871497      83
  871503  871497      83  871503  871500      84  871509  871506      83  871512
  871506      83  871512  871509      84  871518  871515      83  871521  871515
      83  871521  871518      84  871527  871524      83  871530  871524      83
  871530  871527      84  871536  871533      83  871539  871533      83  871539
  871536      84  871545  871542      83  871548  871542      83  871548  871545
      84  871554  871551      83  871557  871551      83  871557  871554      84
  871563  871560      83  871566  871560      83  871566  871563      84  871572
  871569      83  871575  871569      83  871575  871572      84  871581  871578
      83  871584  871578      83  871584  871581      84  871590  871587      83
  871593  871587      83  871593  871590      84  871599  871596      83  871602
  871596      83  871602  871599      84  871608  871605      83  871611  871605
      83  871611  871608      84  871617  871614      83  871620  871614      83
  871620  871617      84  871626  871623      83  871629  871623      83  871629
  871626      84  871635  871632      83  871638  871632      83  871638  871635
      84  871644  871641      83  871647  871641      83  871647  871644      84
  871653  871650      83  871656  871650      83  871656  871653      84  871662
  871659      83  871665  871659      83  871665  871662      84  871671  871668
      83  871674  871668      83  871674  871671      84  871680  871677      83
  871683  871677      83  871683  871680      84  871689  871686      83  871692
  871686      83  871692  871689      84  871698  871695      83  871701  871695
      83  871701  871698      84  871707  871704      83  871710  871704      83
  871710  871707      84  871716  871713      83  871719  871713      83  871719
  871716      84  871725  871722      83  871728  871722      83  871728  871725
      84  871734  871731      83  871737  871731      83  871737  871734      84
  871743  871740      83  871746  871740      83  871746  871743      84  871752
  871749      83  871755  871749      83  871755  871752      84  871761  871758
      83  871764  871758      83  871764  871761      84  871770  871767      83
  871773  871767      83  871773  871770      84  871779  871776      83  871782
  871776      83  871782  871779      84  871788  871785      83  871791  871785
      83  871791  871788      84  871797  871794      83  871800  871794      83
  871800  871797      84  871806  871803      83  871809  871803      83  871809
  871806      84  871815  871812      83  871818  871812      83  871818  871815
      84  871824  871821      83  871827  871821      83  871827  871824      84
  871833  871830      83  871836  871830      83  871836  871833      84  871842
  871839      83  871845  871839      83  871845  871842      84  871851  871848
      83  871854  871848      83  871854  871851      84  871860  871857      83
  871863  871857      83  871863  871860      84  871869  871866      83  871872
  871866      83  871872  871869      84  871878  871875      83  871881  871875
      83  871881  871878      84  871887  871884      83  871890  871884      83
  871890  871887      84  871896  871893      83  871899  871893      83  871899
  871896      84  871905  871902      83  871908  871902      83  871908  871905
      84  871914  871911      83  871917  871911      83  871917  871914      84
  871923  871920      83  871926  871920      83  871926  871923      84  871932
  871929      83  871935  871929      83  871935  871932      84  871941  871938
      83  871944  871938      83  871944  871941      84  871950  871947      83
  871953  871947      83  871953  871950      84  871959  871956      83  871962
  871956      83  871962  871959      84  871968  871965      83  871971  871965
      83  871971  871968      84  871977  871974      83  871980  871974      83
  871980  871977      84  871986  871983      83  871989  871983      83  871989
  871986      84  871995  871992      83  871998  871992      83  871998  871995
      84  872004  872001      83  872007  872001      83  872007  872004      84
  872013  872010      83  872016  872010      83  872016  872013      84  872022
  872019      83  872025  872019      83  872025  872022      84  872031  872028
      83  872034  872028      83  872034  872031      84  872040  872037      83
  872043  872037      83  872043  872040      84  872049  872046      83  872052
  872046      83  872052  872049      84  872058  872055      83  872061  872055
      83  872061  872058      84  872067  872064      83  872070  872064      83
  872070  872067      84  872076  872073      83  872079  872073      83  872079
  872076      84  872085  872082      83  872088  872082      83  872088  872085
      84  872094  872091      83  872097  872091      83  872097  872094      84
  872103  872100      83  872106  872100      83  872106  872103      84  872112
  872109      83  872115  872109      83  872115  872112      84  872121  872118
      83  872124  872118      83  872124  872121      84  872130  872127      83
  872133  872127      83  872133  872130      84  872139  872136      83  872142
  872136      83  872142  872139      84  872148  872145      83  872151  872145
      83  872151  872148      84  872157  872154      83  872160  872154      83
  872160  872157      84  872166  872163      83  872169  872163      83  872169
  872166      84  872175  872172      83  872178  872172      83  872178  872175
      84  872184  872181      83  872187  872181      83  872187  872184      84
  872193  872190      83  872196  872190      83  872196  872193      84  872202
  872199      83  872205  872199      83  872205  872202      84  872211  872208
      83  872214  872208      83  872214  872211      84  872220  872217      83
  872223  872217      83  872223  872220      84  872229  872226      83  872232
  872226      83  872232  872229      84  872238  872235      83  872241  872235
      83  872241  872238      84  872247  872244      83  872250  872244      83
  872250  872247      84  872256  872253      83  872259  872253      83  872259
  872256      84  872265  872262      83  872268  872262      83  872268  872265
      84  872274  872271      83  872277  872271      83  872277  872274      84
  872283  872280      83  872286  872280      83  872286  872283      84  872292
  872289      83  872295  872289      83  872295  872292      84  872301  872298
      83  872304  872298      83  872304  872301      84  872310  872307      83
  872313  872307      83  872313  872310      84  872319  872316      83  872322
  872316      83  872322  872319      84  872328  872325      83  872331  872325
      83  872331  872328      84  872337  872334      83  872340  872334      83
  872340  872337      84  872346  872343      83  872349  872343      83  872349
  872346      84  872355  872352      83  872358  872352      83  872358  872355
      84  872364  872361      83  872367  872361      83  872367  872364      84
  872373  872370      83  872376  872370      83  872376  872373      84  872382
  872379      83  872385  872379      83  872385  872382      84  872391  872388
      83  872394  872388      83  872394  872391      84  872400  872397      83
  872403  872397      83  872403  872400      84  872409  872406      83  872412
  872406      83  872412  872409      84  872418  872415      83  872421  872415
      83  872421  872418      84  872427  872424      83  872430  872424      83
  872430  872427      84  872436  872433      83  872439  872433      83  872439
  872436      84  872445  872442      83  872448  872442      83  872448  872445
      84  872454  872451      83  872457  872451      83  872457  872454      84
  872463  872460      83  872466  872460      83  872466  872463      84  872472
  872469      83  872475  872469      83  872475  872472      84  872481  872478
      83  872484  872478      83  872484  872481      84  872490  872487      83
  872493  872487      83  872493  872490      84  872499  872496      83  872502
  872496      83  872502  872499      84  872508  872505      83  872511  872505
      83  872511  872508      84  872517  872514      83  872520  872514      83
  872520  872517      84  872526  872523      83  872529  872523      83  872529
  872526      84  872535  872532      83  872538  872532      83  872538  872535
      84  872544  872541      83  872547  872541      83  872547  872544      84
  872553  872550      83  872556  872550      83  872556  872553      84  872562
  872559      83  872565  872559      83  872565  872562      84  872571  872568
      83  872574  872568      83  872574  872571      84  872580  872577      83
  872583  872577      83  872583  872580      84  872589  872586      83  872592
  872586      83  872592  872589      84  872598  872595      83  872601  872595
      83  872601  872598      84  872607  872604      83  872610  872604      83
  872610  872607      84  872616  872613      83  872619  872613      83  872619
  872616      84  872625  872622      83  872628  872622      83  872628  872625
      84  872634  872631      83  872637  872631      83  872637  872634      84
  872643  872640      83  872646  872640      83  872646  872643      84  872652
  872649      83  872655  872649      83  872655  872652      84  872661  872658
      83  872664  872658      83  872664  872661      84  872670  872667      83
  872673  872667      83  872673  872670      84  872679  872676      83  872682
  872676      83  872682  872679      84  872688  872685      83  872691  872685
      83  872691  872688      84  872697  872694      83  872700  872694      83
  872700  872697      84  872706  872703      83  872709  872703      83  872709
  872706      84  872715  872712      83  872718  872712      83  872718  872715
      84  872724  872721      83  872727  872721      83  872727  872724      84
  872733  872730      83  872736  872730      83  872736  872733      84  872742
  872739      83  872745  872739      83  872745  872742      84  872751  872748
      83  872754  872748      83  872754  872751      84  872760  872757      83
  872763  872757      83  872763  872760      84  872769  872766      83  872772
  872766      83  872772  872769      84  872778  872775      83  872781  872775
      83  872781  872778      84  872787  872784      83  872790  872784      83
  872790  872787      84  872796  872793      83  872799  872793      83  872799
  872796      84  872805  872802      83  872808  872802      83  872808  872805
      84  872814  872811      83  872817  872811      83  872817  872814      84
  872823  872820      83  872826  872820      83  872826  872823      84  872832
  872829      83  872835  872829      83  872835  872832      84  872841  872838
      83  872844  872838      83  872844  872841      84  872850  872847      83
  872853  872847      83  872853  872850      84  872859  872856      83  872862
  872856      83  872862  872859      84  872868  872865      83  872871  872865
      83  872871  872868      84  872877  872874      83  872880  872874      83
  872880  872877      84  872886  872883      83  872889  872883      83  872889
  872886      84  872895  872892      83  872898  872892      83  872898  872895
      84  872904  872901      83  872907  872901      83  872907  872904      84
  872913  872910      83  872916  872910      83  872916  872913      84  872922
  872919      83  872925  872919      83  872925  872922      84  872931  872928
      83  872934  872928      83  872934  872931      84  872940  872937      83
  872943  872937      83  872943  872940      84  872949  872946      83  872952
  872946      83  872952  872949      84  872958  872955      83  872961  872955
      83  872961  872958      84  872967  872964      83  872970  872964      83
  872970  872967      84  872976  872973      83  872979  872973      83  872979
  872976      84  872985  872982      83  872988  872982      83  872988  872985
      84  872994  872991      83  872997  872991      83  872997  872994      84
  873003  873000      83  873006  873000      83  873006  873003      84  873012
  873009      83  873015  873009      83  873015  873012      84  873021  873018
      83  873024  873018      83  873024  873021      84  873030  873027      83
  873033  873027      83  873033  873030      84  873039  873036      83  873042
  873036      83  873042  873039      84  873048  873045      83  873051  873045
      83  873051  873048      84  873057  873054      83  873060  873054      83
  873060  873057      84  873066  873063      83  873069  873063      83  873069
  873066      84  873075  873072      83  873078  873072      83  873078  873075
      84  873084  873081      83  873087  873081      83  873087  873084      84
  873093  873090      83  873096  873090      83  873096  873093      84  873102
  873099      83  873105  873099      83  873105  873102      84  873111  873108
      83  873114  873108      83  873114  873111      84  873120  873117      83
  873123  873117      83  873123  873120      84  873129  873126      83  873132
  873126      83  873132  873129      84  873138  873135      83  873141  873135
      83  873141  873138      84  873147  873144      83  873150  873144      83
  873150  873147      84  873156  873153      83  873159  873153      83  873159
  873156      84  873165  873162      83  873168  873162      83  873168  873165
      84  873174  873171      83  873177  873171      83  873177  873174      84
  873183  873180      83  873186  873180      83  873186  873183      84  873192
  873189      83  873195  873189      83  873195  873192      84  873201  873198
      83  873204  873198      83  873204  873201      84  873210  873207      83
  873213  873207      83  873213  873210      84  873219  873216      83  873222
  873216      83  873222  873219      84  873228  873225      83  873231  873225
      83  873231  873228      84  873237  873234      83  873240  873234      83
  873240  873237      84  873246  873243      83  873249  873243      83  873249
  873246      84  873255  873252      83  873258  873252      83  873258  873255
      84  873264  873261      83  873267  873261      83  873267  873264      84
  873273  873270      83  873276  873270      83  873276  873273      84  873282
  873279      83  873285  873279      83  873285  873282      84  873291  873288
      83  873294  873288      83  873294  873291      84  873300  873297      83
  873303  873297      83  873303  873300      84  873309  873306      83  873312
  873306      83  873312  873309      84  873318  873315      83  873321  873315
      83  873321  873318      84  873327  873324      83  873330  873324      83
  873330  873327      84  873336  873333      83  873339  873333      83  873339
  873336      84  873345  873342      83  873348  873342      83  873348  873345
      84  873354  873351      83  873357  873351      83  873357  873354      84
  873363  873360      83  873366  873360      83  873366  873363      84  873372
  873369      83  873375  873369      83  873375  873372      84  873381  873378
      83  873384  873378      83  873384  873381      84  873390  873387      83
  873393  873387      83  873393  873390      84  873399  873396      83  873402
  873396      83  873402  873399      84  873408  873405      83  873411  873405
      83  873411  873408      84  873417  873414      83  873420  873414      83
  873420  873417      84  873426  873423      83  873429  873423      83  873429
  873426      84  873435  873432      83  873438  873432      83  873438  873435
      84  873444  873441      83  873447  873441      83  873447  873444      84
  873453  873450      83  873456  873450      83  873456  873453      84  873462
  873459      83  873465  873459      83  873465  873462      84  873471  873468
      83  873474  873468      83  873474  873471      84  873480  873477      83
  873483  873477      83  873483  873480      84  873489  873486      83  873492
  873486      83  873492  873489      84  873498  873495      83  873501  873495
      83  873501  873498      84  873507  873504      83  873510  873504      83
  873510  873507      84  873516  873513      83  873519  873513      83  873519
  873516      84  873525  873522      83  873528  873522      83  873528  873525
      84  873534  873531      83  873537  873531      83  873537  873534      84
  873543  873540      83  873546  873540      83  873546  873543      84  873552
  873549      83  873555  873549      83  873555  873552      84  873561  873558
      83  873564  873558      83  873564  873561      84  873570  873567      83
  873573  873567      83  873573  873570      84  873579  873576      83  873582
  873576      83  873582  873579      84  873588  873585      83  873591  873585
      83  873591  873588      84  873597  873594      83  873600  873594      83
  873600  873597      84  873606  873603      83  873609  873603      83  873609
  873606      84  873615  873612      83  873618  873612      83  873618  873615
      84  873624  873621      83  873627  873621      83  873627  873624      84
  873633  873630      83  873636  873630      83  873636  873633      84  873642
  873639      83  873645  873639      83  873645  873642      84  873651  873648
      83  873654  873648      83  873654  873651      84  873660  873657      83
  873663  873657      83  873663  873660      84  873669  873666      83  873672
  873666      83  873672  873669      84  873678  873675      83  873681  873675
      83  873681  873678      84  873687  873684      83  873690  873684      83
  873690  873687      84  873696  873693      83  873699  873693      83  873699
  873696      84  873705  873702      83  873708  873702      83  873708  873705
      84  873714  873711      83  873717  873711      83  873717  873714      84
  873723  873720      83  873726  873720      83  873726  873723      84  873732
  873729      83  873735  873729      83  873735  873732      84  873741  873738
      83  873744  873738      83  873744  873741      84  873750  873747      83
  873753  873747      83  873753  873750      84  873759  873756      83  873762
  873756      83  873762  873759      84  873768  873765      83  873771  873765
      83  873771  873768      84  873777  873774      83  873780  873774      83
  873780  873777      84  873786  873783      83  873789  873783      83  873789
  873786      84  873795  873792      83  873798  873792      83  873798  873795
      84  873804  873801      83  873807  873801      83  873807  873804      84
  873813  873810      83  873816  873810      83  873816  873813      84  873822
  873819      83  873825  873819      83  873825  873822      84  873831  873828
      83  873834  873828      83  873834  873831      84  873840  873837      83
  873843  873837      83  873843  873840      84  873849  873846      83  873852
  873846      83  873852  873849      84  873858  873855      83  873861  873855
      83  873861  873858      84  873867  873864      83  873870  873864      83
  873870  873867      84  873876  873873      83  873879  873873      83  873879
  873876      84  873885  873882      83  873888  873882      83  873888  873885
      84  873894  873891      83  873897  873891      83  873897  873894      84
  873903  873900      83  873906  873900      83  873906  873903      84  873912
  873909      83  873915  873909      83  873915  873912      84  873921  873918
      83  873924  873918      83  873924  873921      84  873930  873927      83
  873933  873927      83  873933  873930      84  873939  873936      83  873942
  873936      83  873942  873939      84  873948  873945      83  873951  873945
      83  873951  873948      84  873957  873954      83  873960  873954      83
  873960  873957      84  873966  873963      83  873969  873963      83  873969
  873966      84  873975  873972      83  873978  873972      83  873978  873975
      84  873984  873981      83  873987  873981      83  873987  873984      84
  873993  873990      83  873996  873990      83  873996  873993      84  874002
  873999      83  874005  873999      83  874005  874002      84  874011  874008
      83  874014  874008      83  874014  874011      84  874020  874017      83
  874023  874017      83  874023  874020      84  874029  874026      83  874032
  874026      83  874032  874029      84  874038  874035      83  874041  874035
      83  874041  874038      84  874047  874044      83  874050  874044      83
  874050  874047      84  874056  874053      83  874059  874053      83  874059
  874056      84  874065  874062      83  874068  874062      83  874068  874065
      84  874074  874071      83  874077  874071      83  874077  874074      84
  874083  874080      83  874086  874080      83  874086  874083      84  874092
  874089      83  874095  874089      83  874095  874092      84  874101  874098
      83  874104  874098      83  874104  874101      84  874110  874107      83
  874113  874107      83  874113  874110      84  874119  874116      83  874122
  874116      83  874122  874119      84  874128  874125      83  874131  874125
      83  874131  874128      84  874137  874134      83  874140  874134      83
  874140  874137      84  874146  874143      83  874149  874143      83  874149
  874146      84  874155  874152      83  874158  874152      83  874158  874155
      84  874164  874161      83  874167  874161      83  874167  874164      84
  874173  874170      83  874176  874170      83  874176  874173      84  874182
  874179      83  874185  874179      83  874185  874182      84  874191  874188
      83  874194  874188      83  874194  874191      84  874200  874197      83
  874203  874197      83  874203  874200      84  874209  874206      83  874212
  874206      83  874212  874209      84  874218  874215      83  874221  874215
      83  874221  874218      84  874227  874224      83  874230  874224      83
  874230  874227      84  874236  874233      83  874239  874233      83  874239
  874236      84  874245  874242      83  874248  874242      83  874248  874245
      84  874254  874251      83  874257  874251      83  874257  874254      84
  874263  874260      83  874266  874260      83  874266  874263      84  874272
  874269      83  874275  874269      83  874275  874272      84  874281  874278
      83  874284  874278      83  874284  874281      84  874290  874287      83
  874293  874287      83  874293  874290      84  874299  874296      83  874302
  874296      83  874302  874299      84  874308  874305      83  874311  874305
      83  874311  874308      84  874317  874314      83  874320  874314      83
  874320  874317      84  874326  874323      83  874329  874323      83  874329
  874326      84  874335  874332      83  874338  874332      83  874338  874335
      84  874344  874341      83  874347  874341      83  874347  874344      84
  874353  874350      83  874356  874350      83  874356  874353      84  874362
  874359      83  874365  874359      83  874365  874362      84  874371  874368
      83  874374  874368      83  874374  874371      84  874380  874377      83
  874383  874377      83  874383  874380      84  874389  874386      83  874392
  874386      83  874392  874389      84  874398  874395      83  874401  874395
      83  874401  874398      84  874407  874404      83  874410  874404      83
  874410  874407      84  874416  874413      83  874419  874413      83  874419
  874416      84  874425  874422      83  874428  874422      83  874428  874425
      84  874434  874431      83  874437  874431      83  874437  874434      84
  874443  874440      83  874446  874440      83  874446  874443      84  874452
  874449      83  874455  874449      83  874455  874452      84  874461  874458
      83  874464  874458      83  874464  874461      84  874470  874467      83
  874473  874467      83  874473  874470      84  874479  874476      83  874482
  874476      83  874482  874479      84  874488  874485      83  874491  874485
      83  874491  874488      84  874497  874494      83  874500  874494      83
  874500  874497      84  874506  874503      83  874509  874503      83  874509
  874506      84  874515  874512      83  874518  874512      83  874518  874515
      84  874524  874521      83  874527  874521      83  874527  874524      84
  874533  874530      83  874536  874530      83  874536  874533      84  874542
  874539      83  874545  874539      83  874545  874542      84  874551  874548
      83  874554  874548      83  874554  874551      84  874560  874557      83
  874563  874557      83  874563  874560      84  874569  874566      83  874572
  874566      83  874572  874569      84  874578  874575      83  874581  874575
      83  874581  874578      84  874587  874584      83  874590  874584      83
  874590  874587      84  874596  874593      83  874599  874593      83  874599
  874596      84  874605  874602      83  874608  874602      83  874608  874605
      84  874614  874611      83  874617  874611      83  874617  874614      84
  874623  874620      83  874626  874620      83  874626  874623      84  874632
  874629      83  874635  874629      83  874635  874632      84  874641  874638
      83  874644  874638      83  874644  874641      84  874650  874647      83
  874653  874647      83  874653  874650      84  874659  874656      83  874662
  874656      83  874662  874659      84  874668  874665      83  874671  874665
      83  874671  874668      84  874677  874674      83  874680  874674      83
  874680  874677      84  874686  874683      83  874689  874683      83  874689
  874686      84  874695  874692      83  874698  874692      83  874698  874695
      84  874704  874701      83  874707  874701      83  874707  874704      84
  874713  874710      83  874716  874710      83  874716  874713      84  874722
  874719      83  874725  874719      83  874725  874722      84  874731  874728
      83  874734  874728      83  874734  874731      84  874740  874737      83
  874743  874737      83  874743  874740      84  874749  874746      83  874752
  874746      83  874752  874749      84  874758  874755      83  874761  874755
      83  874761  874758      84  874767  874764      83  874770  874764      83
  874770  874767      84  874776  874773      83  874779  874773      83  874779
  874776      84  874785  874782      83  874788  874782      83  874788  874785
      84  874794  874791      83  874797  874791      83  874797  874794      84
  874803  874800      83  874806  874800      83  874806  874803      84  874812
  874809      83  874815  874809      83  874815  874812      84  874821  874818
      83  874824  874818      83  874824  874821      84  874830  874827      83
  874833  874827      83  874833  874830      84  874839  874836      83  874842
  874836      83  874842  874839      84  874848  874845      83  874851  874845
      83  874851  874848      84  874857  874854      83  874860  874854      83
  874860  874857      84  874866  874863      83  874869  874863      83  874869
  874866      84  874875  874872      83  874878  874872      83  874878  874875
      84  874884  874881      83  874887  874881      83  874887  874884      84
  874893  874890      83  874896  874890      83  874896  874893      84  874902
  874899      83  874905  874899      83  874905  874902      84  874911  874908
      83  874914  874908      83  874914  874911      84  874920  874917      83
  874923  874917      83  874923  874920      84  874929  874926      83  874932
  874926      83  874932  874929      84  874938  874935      83  874941  874935
      83  874941  874938      84  874947  874944      83  874950  874944      83
  874950  874947      84  874956  874953      83  874959  874953      83  874959
  874956      84  874965  874962      83  874968  874962      83  874968  874965
      84  874974  874971      83  874977  874971      83  874977  874974      84
  874983  874980      83  874986  874980      83  874986  874983      84  874992
  874989      83  874995  874989      83  874995  874992      84  875001  874998
      83  875004  874998      83  875004  875001      84  875010  875007      83
  875013  875007      83  875013  875010      84  875019  875016      83  875022
  875016      83  875022  875019      84  875028  875025      83  875031  875025
      83  875031  875028      84  875037  875034      83  875040  875034      83
  875040  875037      84  875046  875043      83  875049  875043      83  875049
  875046      84  875055  875052      83  875058  875052      83  875058  875055
      84  875064  875061      83  875067  875061      83  875067  875064      84
  875073  875070      83  875076  875070      83  875076  875073      84  875082
  875079      83  875085  875079      83  875085  875082      84  875091  875088
      83  875094  875088      83  875094  875091      84  875100  875097      83
  875103  875097      83  875103  875100      84  875109  875106      83  875112
  875106      83  875112  875109      84  875118  875115      83  875121  875115
      83  875121  875118      84  875127  875124      83  875130  875124      83
  875130  875127      84  875136  875133      83  875139  875133      83  875139
  875136      84  875145  875142      83  875148  875142      83  875148  875145
      84  875154  875151      83  875157  875151      83  875157  875154      84
  875163  875160      83  875166  875160      83  875166  875163      84  875172
  875169      83  875175  875169      83  875175  875172      84  875181  875178
      83  875184  875178      83  875184  875181      84  875190  875187      83
  875193  875187      83  875193  875190      84  875199  875196      83  875202
  875196      83  875202  875199      84  875208  875205      83  875211  875205
      83  875211  875208      84  875217  875214      83  875220  875214      83
  875220  875217      84  875226  875223      83  875229  875223      83  875229
  875226      84  875235  875232      83  875238  875232      83  875238  875235
      84  875244  875241      83  875247  875241      83  875247  875244      84
  875253  875250      83  875256  875250      83  875256  875253      84  875262
  875259      83  875265  875259      83  875265  875262      84  875271  875268
      83  875274  875268      83  875274  875271      84  875280  875277      83
  875283  875277      83  875283  875280      84  875289  875286      83  875292
  875286      83  875292  875289      84  875298  875295      83  875301  875295
      83  875301  875298      84  875307  875304      83  875310  875304      83
  875310  875307      84  875316  875313      83  875319  875313      83  875319
  875316      84  875325  875322      83  875328  875322      83  875328  875325
      84  875334  875331      83  875337  875331      83  875337  875334      84
  875343  875340      83  875346  875340      83  875346  875343      84  875352
  875349      83  875355  875349      83  875355  875352      84  875361  875358
      83  875364  875358      83  875364  875361      84  875370  875367      83
  875373  875367      83  875373  875370      84  875379  875376      83  875382
  875376      83  875382  875379      84  875388  875385      83  875391  875385
      83  875391  875388      84  875397  875394      83  875400  875394      83
  875400  875397      84  875406  875403      83  875409  875403      83  875409
  875406      84  875415  875412      83  875418  875412      83  875418  875415
      84  875424  875421      83  875427  875421      83  875427  875424      84
  875433  875430      83  875436  875430      83  875436  875433      84  875442
  875439      83  875445  875439      83  875445  875442      84  875451  875448
      83  875454  875448      83  875454  875451      84  875460  875457      83
  875463  875457      83  875463  875460      84  875469  875466      83  875472
  875466      83  875472  875469      84  875478  875475      83  875481  875475
      83  875481  875478      84  875487  875484      83  875490  875484      83
  875490  875487      84  875496  875493      83  875499  875493      83  875499
  875496      84  875505  875502      83  875508  875502      83  875508  875505
      84  875514  875511      83  875517  875511      83  875517  875514      84
  875523  875520      83  875526  875520      83  875526  875523      84  875532
  875529      83  875535  875529      83  875535  875532      84  875541  875538
      83  875544  875538      83  875544  875541      84  875550  875547      83
  875553  875547      83  875553  875550      84  875559  875556      83  875562
  875556      83  875562  875559      84  875568  875565      83  875571  875565
      83  875571  875568      84  875577  875574      83  875580  875574      83
  875580  875577      84  875586  875583      83  875589  875583      83  875589
  875586      84  875595  875592      83  875598  875592      83  875598  875595
      84  875604  875601      83  875607  875601      83  875607  875604      84
  875613  875610      83  875616  875610      83  875616  875613      84  875622
  875619      83  875625  875619      83  875625  875622      84  875631  875628
      83  875634  875628      83  875634  875631      84  875640  875637      83
  875643  875637      83  875643  875640      84  875649  875646      83  875652
  875646      83  875652  875649      84  875658  875655      83  875661  875655
      83  875661  875658      84  875667  875664      83  875670  875664      83
  875670  875667      84  875676  875673      83  875679  875673      83  875679
  875676      84  875685  875682      83  875688  875682      83  875688  875685
      84  875694  875691      83  875697  875691      83  875697  875694      84
  875703  875700      83  875706  875700      83  875706  875703      84  875712
  875709      83  875715  875709      83  875715  875712      84  875721  875718
      83  875724  875718      83  875724  875721      84  875730  875727      83
  875733  875727      83  875733  875730      84  875739  875736      83  875742
  875736      83  875742  875739      84  875748  875745      83  875751  875745
      83  875751  875748      84  875757  875754      83  875760  875754      83
  875760  875757      84  875766  875763      83  875769  875763      83  875769
  875766      84  875775  875772      83  875778  875772      83  875778  875775
      84  875784  875781      83  875787  875781      83  875787  875784      84
  875793  875790      83  875796  875790      83  875796  875793      84  875802
  875799      83  875805  875799      83  875805  875802      84  875811  875808
      83  875814  875808      83  875814  875811      84  875820  875817      83
  875823  875817      83  875823  875820      84  875829  875826      83  875832
  875826      83  875832  875829      84  875838  875835      83  875841  875835
      83  875841  875838      84  875847  875844      83  875850  875844      83
  875850  875847      84  875856  875853      83  875859  875853      83  875859
  875856      84  875865  875862      83  875868  875862      83  875868  875865
      84  875874  875871      83  875877  875871      83  875877  875874      84
  875883  875880      83  875886  875880      83  875886  875883      84  875892
  875889      83  875895  875889      83  875895  875892      84  875901  875898
      83  875904  875898      83  875904  875901      84  875910  875907      83
  875913  875907      83  875913  875910      84  875919  875916      83  875922
  875916      83  875922  875919      84  875928  875925      83  875931  875925
      83  875931  875928      84  875937  875934      83  875940  875934      83
  875940  875937      84  875946  875943      83  875949  875943      83  875949
  875946      84  875955  875952      83  875958  875952      83  875958  875955
      84  875964  875961      83  875967  875961      83  875967  875964      84
  875973  875970      83  875976  875970      83  875976  875973      84  875982
  875979      83  875985  875979      83  875985  875982      84  875991  875988
      83  875994  875988      83  875994  875991      84  876000  875997      83
  876003  875997      83  876003  876000      84  876009  876006      83  876012
  876006      83  876012  876009      84  876018  876015      83  876021  876015
      83  876021  876018      84  876027  876024      83  876030  876024      83
  876030  876027      84  876036  876033      83  876039  876033      83  876039
  876036      84  876045  876042      83  876048  876042      83  876048  876045
      84  876054  876051      83  876057  876051      83  876057  876054      84
  876063  876060      83  876066  876060      83  876066  876063      84  876072
  876069      83  876075  876069      83  876075  876072      84  876081  876078
      83  876084  876078      83  876084  876081      84  876090  876087      83
  876093  876087      83  876093  876090      84  876099  876096      83  876102
  876096      83  876102  876099      84  876108  876105      83  876111  876105
      83  876111  876108      84  876117  876114      83  876120  876114      83
  876120  876117      84  876126  876123      83  876129  876123      83  876129
  876126      84  876135  876132      83  876138  876132      83  876138  876135
      84  876144  876141      83  876147  876141      83  876147  876144      84
  876153  876150      83  876156  876150      83  876156  876153      84  876162
  876159      83  876165  876159      83  876165  876162      84  876171  876168
      83  876174  876168      83  876174  876171      84  876180  876177      83
  876183  876177      83  876183  876180      84  876189  876186      83  876192
  876186      83  876192  876189      84  876198  876195      83  876201  876195
      83  876201  876198      84  876207  876204      83  876210  876204      83
  876210  876207      84  876216  876213      83  876219  876213      83  876219
  876216      84  876225  876222      83  876228  876222      83  876228  876225
      84  876234  876231      83  876237  876231      83  876237  876234      84
  876243  876240      83  876246  876240      83  876246  876243      84  876252
  876249      83  876255  876249      83  876255  876252      84  876261  876258
      83  876264  876258      83  876264  876261      84  876270  876267      83
  876273  876267      83  876273  876270      84  876279  876276      83  876282
  876276      83  876282  876279      84  876288  876285      83  876291  876285
      83  876291  876288      84  876297  876294      83  876300  876294      83
  876300  876297      84  876306  876303      83  876309  876303      83  876309
  876306      84  876315  876312      83  876318  876312      83  876318  876315
      84  876324  876321      83  876327  876321      83  876327  876324      84
  876333  876330      83  876336  876330      83  876336  876333      84  876342
  876339      83  876345  876339      83  876345  876342      84  876351  876348
      83  876354  876348      83  876354  876351      84  876360  876357      83
  876363  876357      83  876363  876360      84  876369  876366      83  876372
  876366      83  876372  876369      84  876378  876375      83  876381  876375
      83  876381  876378      84  876387  876384      83  876390  876384      83
  876390  876387      84  876396  876393      83  876399  876393      83  876399
  876396      84  876405  876402      83  876408  876402      83  876408  876405
      84  876414  876411      83  876417  876411      83  876417  876414      84
  876423  876420      83  876426  876420      83  876426  876423      84  876432
  876429      83  876435  876429      83  876435  876432      84  876441  876438
      83  876444  876438      83  876444  876441      84  876450  876447      83
  876453  876447      83  876453  876450      84  876459  876456      83  876462
  876456      83  876462  876459      84  876468  876465      83  876471  876465
      83  876471  876468      84  876477  876474      83  876480  876474      83
  876480  876477      84  876486  876483      83  876489  876483      83  876489
  876486      84  876495  876492      83  876498  876492      83  876498  876495
      84  876504  876501      83  876507  876501      83  876507  876504      84
  876513  876510      83  876516  876510      83  876516  876513      84  876522
  876519      83  876525  876519      83  876525  876522      84  876531  876528
      83  876534  876528      83  876534  876531      84  876540  876537      83
  876543  876537      83  876543  876540      84  876549  876546      83  876552
  876546      83  876552  876549      84  876558  876555      83  876561  876555
      83  876561  876558      84  876567  876564      83  876570  876564      83
  876570  876567      84  876576  876573      83  876579  876573      83  876579
  876576      84  876585  876582      83  876588  876582      83  876588  876585
      84  876594  876591      83  876597  876591      83  876597  876594      84
  876603  876600      83  876606  876600      83  876606  876603      84  876612
  876609      83  876615  876609      83  876615  876612      84  876621  876618
      83  876624  876618      83  876624  876621      84  876630  876627      83
  876633  876627      83  876633  876630      84  876639  876636      83  876642
  876636      83  876642  876639      84  876648  876645      83  876651  876645
      83  876651  876648      84  876657  876654      83  876660  876654      83
  876660  876657      84  876666  876663      83  876669  876663      83  876669
  876666      84  876675  876672      83  876678  876672      83  876678  876675
      84  876684  876681      83  876687  876681      83  876687  876684      84
  876693  876690      83  876696  876690      83  876696  876693      84  876702
  876699      83  876705  876699      83  876705  876702      84  876711  876708
      83  876714  876708      83  876714  876711      84  876720  876717      83
  876723  876717      83  876723  876720      84  876729  876726      83  876732
  876726      83  876732  876729      84  876738  876735      83  876741  876735
      83  876741  876738      84  876747  876744      83  876750  876744      83
  876750  876747      84  876756  876753      83  876759  876753      83  876759
  876756      84  876765  876762      83  876768  876762      83  876768  876765
      84  876774  876771      83  876777  876771      83  876777  876774      84
  876783  876780      83  876786  876780      83  876786  876783      84  876792
  876789      83  876795  876789      83  876795  876792      84  876801  876798
      83  876804  876798      83  876804  876801      84  876810  876807      83
  876813  876807      83  876813  876810      84  876819  876816      83  876822
  876816      83  876822  876819      84  876828  876825      83  876831  876825
      83  876831  876828      84  876837  876834      83  876840  876834      83
  876840  876837      84  876846  876843      83  876849  876843      83  876849
  876846      84  876855  876852      83  876858  876852      83  876858  876855
      84  876864  876861      83  876867  876861      83  876867  876864      84
  876873  876870      83  876876  876870      83  876876  876873      84  876882
  876879      83  876885  876879      83  876885  876882      84  876891  876888
      83  876894  876888      83  876894  876891      84  876900  876897      83
  876903  876897      83  876903  876900      84  876909  876906      83  876912
  876906      83  876912  876909      84  876918  876915      83  876921  876915
      83  876921  876918      84  876927  876924      83  876930  876924      83
  876930  876927      84  876936  876933      83  876939  876933      83  876939
  876936      84  876945  876942      83  876948  876942      83  876948  876945
      84  876954  876951      83  876957  876951      83  876957  876954      84
  876963  876960      83  876966  876960      83  876966  876963      84  876972
  876969      83  876975  876969      83  876975  876972      84  876981  876978
      83  876984  876978      83  876984  876981      84  876990  876987      83
  876993  876987      83  876993  876990      84  876999  876996      83  877002
  876996      83  877002  876999      84  877008  877005      83  877011  877005
      83  877011  877008      84  877017  877014      83  877020  877014      83
  877020  877017      84  877026  877023      83  877029  877023      83  877029
  877026      84  877035  877032      83  877038  877032      83  877038  877035
      84  877044  877041      83  877047  877041      83  877047  877044      84
  877053  877050      83  877056  877050      83  877056  877053      84  877062
  877059      83  877065  877059      83  877065  877062      84  877071  877068
      83  877074  877068      83  877074  877071      84  877080  877077      83
  877083  877077      83  877083  877080      84  877089  877086      83  877092
  877086      83  877092  877089      84  877098  877095      83  877101  877095
      83  877101  877098      84  877107  877104      83  877110  877104      83
  877110  877107      84  877116  877113      83  877119  877113      83  877119
  877116      84  877125  877122      83  877128  877122      83  877128  877125
      84  877134  877131      83  877137  877131      83  877137  877134      84
  877143  877140      83  877146  877140      83  877146  877143      84  877152
  877149      83  877155  877149      83  877155  877152      84  877161  877158
      83  877164  877158      83  877164  877161      84  877170  877167      83
  877173  877167      83  877173  877170      84  877179  877176      83  877182
  877176      83  877182  877179      84  877188  877185      83  877191  877185
      83  877191  877188      84  877197  877194      83  877200  877194      83
  877200  877197      84  877206  877203      83  877209  877203      83  877209
  877206      84  877215  877212      83  877218  877212      83  877218  877215
      84  877224  877221      83  877227  877221      83  877227  877224      84
  877233  877230      83  877236  877230      83  877236  877233      84  877242
  877239      83  877245  877239      83  877245  877242      84  877251  877248
      83  877254  877248      83  877254  877251      84  877260  877257      83
  877263  877257      83  877263  877260      84  877269  877266      83  877272
  877266      83  877272  877269      84  877278  877275      83  877281  877275
      83  877281  877278      84  877287  877284      83  877290  877284      83
  877290  877287      84  877296  877293      83  877299  877293      83  877299
  877296      84  877305  877302      83  877308  877302      83  877308  877305
      84  877314  877311      83  877317  877311      83  877317  877314      84
  877323  877320      83  877326  877320      83  877326  877323      84  877332
  877329      83  877335  877329      83  877335  877332      84  877341  877338
      83  877344  877338      83  877344  877341      84  877350  877347      83
  877353  877347      83  877353  877350      84  877359  877356      83  877362
  877356      83  877362  877359      84  877368  877365      83  877371  877365
      83  877371  877368      84  877377  877374      83  877380  877374      83
  877380  877377      84  877386  877383      83  877389  877383      83  877389
  877386      84  877395  877392      83  877398  877392      83  877398  877395
      84  877404  877401      83  877407  877401      83  877407  877404      84
  877413  877410      83  877416  877410      83  877416  877413      84  877422
  877419      83  877425  877419      83  877425  877422      84  877431  877428
      83  877434  877428      83  877434  877431      84  877440  877437      83
  877443  877437      83  877443  877440      84  877449  877446      83  877452
  877446      83  877452  877449      84  877458  877455      83  877461  877455
      83  877461  877458      84  877467  877464      83  877470  877464      83
  877470  877467      84  877476  877473      83  877479  877473      83  877479
  877476      84  877485  877482      83  877488  877482      83  877488  877485
      84  877494  877491      83  877497  877491      83  877497  877494      84
  877503  877500      83  877506  877500      83  877506  877503      84  877512
  877509      83  877515  877509      83  877515  877512      84  877521  877518
      83  877524  877518      83  877524  877521      84  877530  877527      83
  877533  877527      83  877533  877530      84  877539  877536      83  877542
  877536      83  877542  877539      84  877548  877545      83  877551  877545
      83  877551  877548      84  877557  877554      83  877560  877554      83
  877560  877557      84  877566  877563      83  877569  877563      83  877569
  877566      84  877575  877572      83  877578  877572      83  877578  877575
      84  877584  877581      83  877587  877581      83  877587  877584      84
  877593  877590      83  877596  877590      83  877596  877593      84  877602
  877599      83  877605  877599      83  877605  877602      84  877611  877608
      83  877614  877608      83  877614  877611      84  877620  877617      83
  877623  877617      83  877623  877620      84  877629  877626      83  877632
  877626      83  877632  877629      84  877638  877635      83  877641  877635
      83  877641  877638      84  877647  877644      83  877650  877644      83
  877650  877647      84  877656  877653      83  877659  877653      83  877659
  877656      84  877665  877662      83  877668  877662      83  877668  877665
      84  877674  877671      83  877677  877671      83  877677  877674      84
  877683  877680      83  877686  877680      83  877686  877683      84  877692
  877689      83  877695  877689      83  877695  877692      84  877701  877698
      83  877704  877698      83  877704  877701      84  877710  877707      83
  877713  877707      83  877713  877710      84  877719  877716      83  877722
  877716      83  877722  877719      84  877728  877725      83  877731  877725
      83  877731  877728      84  877737  877734      83  877740  877734      83
  877740  877737      84  877746  877743      83  877749  877743      83  877749
  877746      84  877755  877752      83  877758  877752      83  877758  877755
      84  877764  877761      83  877767  877761      83  877767  877764      84
  877773  877770      83  877776  877770      83  877776  877773      84  877782
  877779      83  877785  877779      83  877785  877782      84  877791  877788
      83  877794  877788      83  877794  877791      84  877800  877797      83
  877803  877797      83  877803  877800      84  877809  877806      83  877812
  877806      83  877812  877809      84  877818  877815      83  877821  877815
      83  877821  877818      84  877827  877824      83  877830  877824      83
  877830  877827      84  877836  877833      83  877839  877833      83  877839
  877836      84  877845  877842      83  877848  877842      83  877848  877845
      84  877854  877851      83  877857  877851      83  877857  877854      84
  877863  877860      83  877866  877860      83  877866  877863      84  877872
  877869      83  877875  877869      83  877875  877872      84  877881  877878
      83  877884  877878      83  877884  877881      84  877890  877887      83
  877893  877887      83  877893  877890      84  877899  877896      83  877902
  877896      83  877902  877899      84  877908  877905      83  877911  877905
      83  877911  877908      84  877917  877914      83  877920  877914      83
  877920  877917      84  877926  877923      83  877929  877923      83  877929
  877926      84  877935  877932      83  877938  877932      83  877938  877935
      84  877944  877941      83  877947  877941      83  877947  877944      84
  877953  877950      83  877956  877950      83  877956  877953      84  877962
  877959      83  877965  877959      83  877965  877962      84  877971  877968
      83  877974  877968      83  877974  877971      84  877980  877977      83
  877983  877977      83  877983  877980      84  877989  877986      83  877992
  877986      83  877992  877989      84  877998  877995      83  878001  877995
      83  878001  877998      84  878007  878004      83  878010  878004      83
  878010  878007      84  878016  878013      83  878019  878013      83  878019
  878016      84  878025  878022      83  878028  878022      83  878028  878025
      84  878034  878031      83  878037  878031      83  878037  878034      84
  878043  878040      83  878046  878040      83  878046  878043      84  878052
  878049      83  878055  878049      83  878055  878052      84  878061  878058
      83  878064  878058      83  878064  878061      84  878070  878067      83
  878073  878067      83  878073  878070      84  878079  878076      83  878082
  878076      83  878082  878079      84  878088  878085      83  878091  878085
      83  878091  878088      84  878097  878094      83  878100  878094      83
  878100  878097      84  878106  878103      83  878109  878103      83  878109
  878106      84  878115  878112      83  878118  878112      83  878118  878115
      84  878124  878121      83  878127  878121      83  878127  878124      84
  878133  878130      83  878136  878130      83  878136  878133      84  878142
  878139      83  878145  878139      83  878145  878142      84  878151  878148
      83  878154  878148      83  878154  878151      84  878160  878157      83
  878163  878157      83  878163  878160      84  878169  878166      83  878172
  878166      83  878172  878169      84  878178  878175      83  878181  878175
      83  878181  878178      84  878187  878184      83  878190  878184      83
  878190  878187      84  878196  878193      83  878199  878193      83  878199
  878196      84  878205  878202      83  878208  878202      83  878208  878205
      84  878214  878211      83  878217  878211      83  878217  878214      84
  878223  878220      83  878226  878220      83  878226  878223      84  878232
  878229      83  878235  878229      83  878235  878232      84  878241  878238
      83  878244  878238      83  878244  878241      84  878250  878247      83
  878253  878247      83  878253  878250      84  878259  878256      83  878262
  878256      83  878262  878259      84  878268  878265      83  878271  878265
      83  878271  878268      84  878277  878274      83  878280  878274      83
  878280  878277      84  878286  878283      83  878289  878283      83  878289
  878286      84  878295  878292      83  878298  878292      83  878298  878295
      84  878304  878301      83  878307  878301      83  878307  878304      84
  878313  878310      83  878316  878310      83  878316  878313      84  878322
  878319      83  878325  878319      83  878325  878322      84  878331  878328
      83  878334  878328      83  878334  878331      84  878340  878337      83
  878343  878337      83  878343  878340      84  878349  878346      83  878352
  878346      83  878352  878349      84  878358  878355      83  878361  878355
      83  878361  878358      84  878367  878364      83  878370  878364      83
  878370  878367      84  878376  878373      83  878379  878373      83  878379
  878376      84  878385  878382      83  878388  878382      83  878388  878385
      84  878394  878391      83  878397  878391      83  878397  878394      84
  878403  878400      83  878406  878400      83  878406  878403      84  878412
  878409      83  878415  878409      83  878415  878412      84  878421  878418
      83  878424  878418      83  878424  878421      84  878430  878427      83
  878433  878427      83  878433  878430      84  878439  878436      83  878442
  878436      83  878442  878439      84  878448  878445      83  878451  878445
      83  878451  878448      84  878457  878454      83  878460  878454      83
  878460  878457      84  878466  878463      83  878469  878463      83  878469
  878466      84  878475  878472      83  878478  878472      83  878478  878475
      84  878484  878481      83  878487  878481      83  878487  878484      84
  878493  878490      83  878496  878490      83  878496  878493      84  878502
  878499      83  878505  878499      83  878505  878502      84  878511  878508
      83  878514  878508      83  878514  878511      84  878520  878517      83
  878523  878517      83  878523  878520      84  878529  878526      83  878532
  878526      83  878532  878529      84  878538  878535      83  878541  878535
      83  878541  878538      84  878547  878544      83  878550  878544      83
  878550  878547      84  878556  878553      83  878559  878553      83  878559
  878556      84  878565  878562      83  878568  878562      83  878568  878565
      84  878574  878571      83  878577  878571      83  878577  878574      84
  878583  878580      83  878586  878580      83  878586  878583      84  878592
  878589      83  878595  878589      83  878595  878592      84  878601  878598
      83  878604  878598      83  878604  878601      84  878610  878607      83
  878613  878607      83  878613  878610      84  878619  878616      83  878622
  878616      83  878622  878619      84  878628  878625      83  878631  878625
      83  878631  878628      84  878637  878634      83  878640  878634      83
  878640  878637      84  878646  878643      83  878649  878643      83  878649
  878646      84  878655  878652      83  878658  878652      83  878658  878655
      84  878664  878661      83  878667  878661      83  878667  878664      84
  878673  878670      83  878676  878670      83  878676  878673      84  878682
  878679      83  878685  878679      83  878685  878682      84  878691  878688
      83  878694  878688      83  878694  878691      84  878700  878697      83
  878703  878697      83  878703  878700      84  878709  878706      83  878712
  878706      83  878712  878709      84  878718  878715      83  878721  878715
      83  878721  878718      84  878727  878724      83  878730  878724      83
  878730  878727      84  878736  878733      83  878739  878733      83  878739
  878736      84  878745  878742      83  878748  878742      83  878748  878745
      84  878754  878751      83  878757  878751      83  878757  878754      84
  878763  878760      83  878766  878760      83  878766  878763      84  878772
  878769      83  878775  878769      83  878775  878772      84  878781  878778
      83  878784  878778      83  878784  878781      84  878790  878787      83
  878793  878787      83  878793  878790      84  878799  878796      83  878802
  878796      83  878802  878799      84  878808  878805      83  878811  878805
      83  878811  878808      84  878817  878814      83  878820  878814      83
  878820  878817      84  878826  878823      83  878829  878823      83  878829
  878826      84  878835  878832      83  878838  878832      83  878838  878835
      84  878844  878841      83  878847  878841      83  878847  878844      84
  878853  878850      83  878856  878850      83  878856  878853      84  878862
  878859      83  878865  878859      83  878865  878862      84  878871  878868
      83  878874  878868      83  878874  878871      84  878880  878877      83
  878883  878877      83  878883  878880      84  878889  878886      83  878892
  878886      83  878892  878889      84  878898  878895      83  878901  878895
      83  878901  878898      84  878907  878904      83  878910  878904      83
  878910  878907      84  878916  878913      83  878919  878913      83  878919
  878916      84  878925  878922      83  878928  878922      83  878928  878925
      84  878934  878931      83  878937  878931      83  878937  878934      84
  878943  878940      83  878946  878940      83  878946  878943      84  878952
  878949      83  878955  878949      83  878955  878952      84  878961  878958
      83  878964  878958      83  878964  878961      84  878970  878967      83
  878973  878967      83  878973  878970      84  878979  878976      83  878982
  878976      83  878982  878979      84  878988  878985      83  878991  878985
      83  878991  878988      84  878997  878994      83  879000  878994      83
  879000  878997      84  879006  879003      83  879009  879003      83  879009
  879006      84  879015  879012      83  879018  879012      83  879018  879015
      84  879024  879021      83  879027  879021      83  879027  879024      84
  879033  879030      83  879036  879030      83  879036  879033      84  879042
  879039      83  879045  879039      83  879045  879042      84  879051  879048
      83  879054  879048      83  879054  879051      84  879060  879057      83
  879063  879057      83  879063  879060      84  879069  879066      83  879072
  879066      83  879072  879069      84  879078  879075      83  879081  879075
      83  879081  879078      84  879087  879084      83  879090  879084      83
  879090  879087      84  879096  879093      83  879099  879093      83  879099
  879096      84  879105  879102      83  879108  879102      83  879108  879105
      84  879114  879111      83  879117  879111      83  879117  879114      84
  879123  879120      83  879126  879120      83  879126  879123      84  879132
  879129      83  879135  879129      83  879135  879132      84  879141  879138
      83  879144  879138      83  879144  879141      84  879150  879147      83
  879153  879147      83  879153  879150      84  879159  879156      83  879162
  879156      83  879162  879159      84  879168  879165      83  879171  879165
      83  879171  879168      84  879177  879174      83  879180  879174      83
  879180  879177      84  879186  879183      83  879189  879183      83  879189
  879186      84  879195  879192      83  879198  879192      83  879198  879195
      84  879204  879201      83  879207  879201      83  879207  879204      84
  879213  879210      83  879216  879210      83  879216  879213      84  879222
  879219      83  879225  879219      83  879225  879222      84  879231  879228
      83  879234  879228      83  879234  879231      84  879240  879237      83
  879243  879237      83  879243  879240      84  879249  879246      83  879252
  879246      83  879252  879249      84  879258  879255      83  879261  879255
      83  879261  879258      84  879267  879264      83  879270  879264      83
  879270  879267      84  879276  879273      83  879279  879273      83  879279
  879276      84  879285  879282      83  879288  879282      83  879288  879285
      84  879294  879291      83  879297  879291      83  879297  879294      84
  879303  879300      83  879306  879300      83  879306  879303      84  879312
  879309      83  879315  879309      83  879315  879312      84  879321  879318
      83  879324  879318      83  879324  879321      84  879330  879327      83
  879333  879327      83  879333  879330      84  879339  879336      83  879342
  879336      83  879342  879339      84  879348  879345      83  879351  879345
      83  879351  879348      84  879357  879354      83  879360  879354      83
  879360  879357      84  879366  879363      83  879369  879363      83  879369
  879366      84  879375  879372      83  879378  879372      83  879378  879375
      84  879384  879381      83  879387  879381      83  879387  879384      84
  879393  879390      83  879396  879390      83  879396  879393      84  879402
  879399      83  879405  879399      83  879405  879402      84  879411  879408
      83  879414  879408      83  879414  879411      84  879420  879417      83
  879423  879417      83  879423  879420      84  879429  879426      83  879432
  879426      83  879432  879429      84  879438  879435      83  879441  879435
      83  879441  879438      84  879447  879444      83  879450  879444      83
  879450  879447      84  879456  879453      83  879459  879453      83  879459
  879456      84  879465  879462      83  879468  879462      83  879468  879465
      84  879474  879471      83  879477  879471      83  879477  879474      84
  879483  879480      83  879486  879480      83  879486  879483      84  879492
  879489      83  879495  879489      83  879495  879492      84  879501  879498
      83  879504  879498      83  879504  879501      84  879510  879507      83
  879513  879507      83  879513  879510      84  879519  879516      83  879522
  879516      83  879522  879519      84  879528  879525      83  879531  879525
      83  879531  879528      84  879537  879534      83  879540  879534      83
  879540  879537      84  879546  879543      83  879549  879543      83  879549
  879546      84  879555  879552      83  879558  879552      83  879558  879555
      84  879564  879561      83  879567  879561      83  879567  879564      84
  879573  879570      83  879576  879570      83  879576  879573      84  879582
  879579      83  879585  879579      83  879585  879582      84  879591  879588
      83  879594  879588      83  879594  879591      84  879600  879597      83
  879603  879597      83  879603  879600      84  879609  879606      83  879612
  879606      83  879612  879609      84  879618  879615      83  879621  879615
      83  879621  879618      84  879627  879624      83  879630  879624      83
  879630  879627      84  879636  879633      83  879639  879633      83  879639
  879636      84  879645  879642      83  879648  879642      83  879648  879645
      84  879654  879651      83  879657  879651      83  879657  879654      84
  879663  879660      83  879666  879660      83  879666  879663      84  879672
  879669      83  879675  879669      83  879675  879672      84  879681  879678
      83  879684  879678      83  879684  879681      84  879690  879687      83
  879693  879687      83  879693  879690      84  879699  879696      83  879702
  879696      83  879702  879699      84  879708  879705      83  879711  879705
      83  879711  879708      84  879717  879714      83  879720  879714      83
  879720  879717      84  879726  879723      83  879729  879723      83  879729
  879726      84  879735  879732      83  879738  879732      83  879738  879735
      84  879744  879741      83  879747  879741      83  879747  879744      84
  879753  879750      83  879756  879750      83  879756  879753      84  879762
  879759      83  879765  879759      83  879765  879762      84  879771  879768
      83  879774  879768      83  879774  879771      84  879780  879777      83
  879783  879777      83  879783  879780      84  879789  879786      83  879792
  879786      83  879792  879789      84  879798  879795      83  879801  879795
      83  879801  879798      84  879807  879804      83  879810  879804      83
  879810  879807      84  879816  879813      83  879819  879813      83  879819
  879816      84  879825  879822      83  879828  879822      83  879828  879825
      84  879834  879831      83  879837  879831      83  879837  879834      84
  879843  879840      83  879846  879840      83  879846  879843      84  879852
  879849      83  879855  879849      83  879855  879852      84  879861  879858
      83  879864  879858      83  879864  879861      84  879870  879867      83
  879873  879867      83  879873  879870      84  879879  879876      83  879882
  879876      83  879882  879879      84  879888  879885      83  879891  879885
      83  879891  879888      84  879897  879894      83  879900  879894      83
  879900  879897      84  879906  879903      83  879909  879903      83  879909
  879906      84  879915  879912      83  879918  879912      83  879918  879915
      84  879924  879921      83  879927  879921      83  879927  879924      84
  879933  879930      83  879936  879930      83  879936  879933      84  879942
  879939      83  879945  879939      83  879945  879942      84  879951  879948
      83  879954  879948      83  879954  879951      84  879960  879957      83
  879963  879957      83  879963  879960      84  879969  879966      83  879972
  879966      83  879972  879969      84  879978  879975      83  879981  879975
      83  879981  879978      84  879987  879984      83  879990  879984      83
  879990  879987      84  879996  879993      83  879999  879993      83  879999
  879996      84  880005  880002      83  880008  880002      83  880008  880005
      84  880014  880011      83  880017  880011      83  880017  880014      84
  880023  880020      83  880026  880020      83  880026  880023      84  880032
  880029      83  880035  880029      83  880035  880032      84  880041  880038
      83  880044  880038      83  880044  880041      84  880050  880047      83
  880053  880047      83  880053  880050      84  880059  880056      83  880062
  880056      83  880062  880059      84  880068  880065      83  880071  880065
      83  880071  880068      84  880077  880074      83  880080  880074      83
  880080  880077      84  880086  880083      83  880089  880083      83  880089
  880086      84  880095  880092      83  880098  880092      83  880098  880095
      84  880104  880101      83  880107  880101      83  880107  880104      84
  880113  880110      83  880116  880110      83  880116  880113      84  880122
  880119      83  880125  880119      83  880125  880122      84  880131  880128
      83  880134  880128      83  880134  880131      84  880140  880137      83
  880143  880137      83  880143  880140      84  880149  880146      83  880152
  880146      83  880152  880149      84  880158  880155      83  880161  880155
      83  880161  880158      84  880167  880164      83  880170  880164      83
  880170  880167      84  880176  880173      83  880179  880173      83  880179
  880176      84  880185  880182      83  880188  880182      83  880188  880185
      84  880194  880191      83  880197  880191      83  880197  880194      84
  880203  880200      83  880206  880200      83  880206  880203      84  880212
  880209      83  880215  880209      83  880215  880212      84  880221  880218
      83  880224  880218      83  880224  880221      84  880230  880227      83
  880233  880227      83  880233  880230      84  880239  880236      83  880242
  880236      83  880242  880239      84  880248  880245      83  880251  880245
      83  880251  880248      84  880257  880254      83  880260  880254      83
  880260  880257      84  880266  880263      83  880269  880263      83  880269
  880266      84  880275  880272      83  880278  880272      83  880278  880275
      84  880284  880281      83  880287  880281      83  880287  880284      84
  880293  880290      83  880296  880290      83  880296  880293      84  880302
  880299      83  880305  880299      83  880305  880302      84  880311  880308
      83  880314  880308      83  880314  880311      84  880320  880317      83
  880323  880317      83  880323  880320      84  880329  880326      83  880332
  880326      83  880332  880329      84  880338  880335      83  880341  880335
      83  880341  880338      84  880347  880344      83  880350  880344      83
  880350  880347      84  880356  880353      83  880359  880353      83  880359
  880356      84  880365  880362      83  880368  880362      83  880368  880365
      84  880374  880371      83  880377  880371      83  880377  880374      84
  880383  880380      83  880386  880380      83  880386  880383      84  880392
  880389      83  880395  880389      83  880395  880392      84  880401  880398
      83  880404  880398      83  880404  880401      84  880410  880407      83
  880413  880407      83  880413  880410      84  880419  880416      83  880422
  880416      83  880422  880419      84  880428  880425      83  880431  880425
      83  880431  880428      84  880437  880434      83  880440  880434      83
  880440  880437      84  880446  880443      83  880449  880443      83  880449
  880446      84  880455  880452      83  880458  880452      83  880458  880455
      84  880464  880461      83  880467  880461      83  880467  880464      84
  880473  880470      83  880476  880470      83  880476  880473      84  880482
  880479      83  880485  880479      83  880485  880482      84  880491  880488
      83  880494  880488      83  880494  880491      84  880500  880497      83
  880503  880497      83  880503  880500      84  880509  880506      83  880512
  880506      83  880512  880509      84  880518  880515      83  880521  880515
      83  880521  880518      84  880527  880524      83  880530  880524      83
  880530  880527      84  880536  880533      83  880539  880533      83  880539
  880536      84  880545  880542      83  880548  880542      83  880548  880545
      84  880554  880551      83  880557  880551      83  880557  880554      84
  880563  880560      83  880566  880560      83  880566  880563      84  880572
  880569      83  880575  880569      83  880575  880572      84  880581  880578
      83  880584  880578      83  880584  880581      84  880590  880587      83
  880593  880587      83  880593  880590      84  880599  880596      83  880602
  880596      83  880602  880599      84  880608  880605      83  880611  880605
      83  880611  880608      84  880617  880614      83  880620  880614      83
  880620  880617      84  880626  880623      83  880629  880623      83  880629
  880626      84  880635  880632      83  880638  880632      83  880638  880635
      84  880644  880641      83  880647  880641      83  880647  880644      84
  880653  880650      83  880656  880650      83  880656  880653      84  880662
  880659      83  880665  880659      83  880665  880662      84  880671  880668
      83  880674  880668      83  880674  880671      84  880680  880677      83
  880683  880677      83  880683  880680      84  880689  880686      83  880692
  880686      83  880692  880689      84  880698  880695      83  880701  880695
      83  880701  880698      84  880707  880704      83  880710  880704      83
  880710  880707      84  880716  880713      83  880719  880713      83  880719
  880716      84  880725  880722      83  880728  880722      83  880728  880725
      84  880734  880731      83  880737  880731      83  880737  880734      84
  880743  880740      83  880746  880740      83  880746  880743      84  880752
  880749      83  880755  880749      83  880755  880752      84  880761  880758
      83  880764  880758      83  880764  880761      84  880770  880767      83
  880773  880767      83  880773  880770      84  880779  880776      83  880782
  880776      83  880782  880779      84  880788  880785      83  880791  880785
      83  880791  880788      84  880797  880794      83  880800  880794      83
  880800  880797      84  880806  880803      83  880809  880803      83  880809
  880806      84  880815  880812      83  880818  880812      83  880818  880815
      84  880824  880821      83  880827  880821      83  880827  880824      84
  880833  880830      83  880836  880830      83  880836  880833      84  880842
  880839      83  880845  880839      83  880845  880842      84  880851  880848
      83  880854  880848      83  880854  880851      84  880860  880857      83
  880863  880857      83  880863  880860      84  880869  880866      83  880872
  880866      83  880872  880869      84  880878  880875      83  880881  880875
      83  880881  880878      84  880887  880884      83  880890  880884      83
  880890  880887      84  880896  880893      83  880899  880893      83  880899
  880896      84  880905  880902      83  880908  880902      83  880908  880905
      84  880914  880911      83  880917  880911      83  880917  880914      84
  880923  880920      83  880926  880920      83  880926  880923      84  880932
  880929      83  880935  880929      83  880935  880932      84  880941  880938
      83  880944  880938      83  880944  880941      84  880950  880947      83
  880953  880947      83  880953  880950      84  880959  880956      83  880962
  880956      83  880962  880959      84  880968  880965      83  880971  880965
      83  880971  880968      84  880977  880974      83  880980  880974      83
  880980  880977      84  880986  880983      83  880989  880983      83  880989
  880986      84  880995  880992      83  880998  880992      83  880998  880995
      84  881004  881001      83  881007  881001      83  881007  881004      84
  881013  881010      83  881016  881010      83  881016  881013      84  881022
  881019      83  881025  881019      83  881025  881022      84  881031  881028
      83  881034  881028      83  881034  881031      84  881040  881037      83
  881043  881037      83  881043  881040      84  881049  881046      83  881052
  881046      83  881052  881049      84  881058  881055      83  881061  881055
      83  881061  881058      84  881067  881064      83  881070  881064      83
  881070  881067      84  881076  881073      83  881079  881073      83  881079
  881076      84  881085  881082      83  881088  881082      83  881088  881085
      84  881094  881091      83  881097  881091      83  881097  881094      84
  881103  881100      83  881106  881100      83  881106  881103      84  881112
  881109      83  881115  881109      83  881115  881112      84  881121  881118
      83  881124  881118      83  881124  881121      84  881130  881127      83
  881133  881127      83  881133  881130      84  881139  881136      83  881142
  881136      83  881142  881139      84  881148  881145      83  881151  881145
      83  881151  881148      84  881157  881154      83  881160  881154      83
  881160  881157      84  881166  881163      83  881169  881163      83  881169
  881166      84  881175  881172      83  881178  881172      83  881178  881175
      84  881184  881181      83  881187  881181      83  881187  881184      84
  881193  881190      83  881196  881190      83  881196  881193      84  881202
  881199      83  881205  881199      83  881205  881202      84  881211  881208
      83  881214  881208      83  881214  881211      84  881220  881217      83
  881223  881217      83  881223  881220      84  881229  881226      83  881232
  881226      83  881232  881229      84  881238  881235      83  881241  881235
      83  881241  881238      84  881247  881244      83  881250  881244      83
  881250  881247      84  881256  881253      83  881259  881253      83  881259
  881256      84  881265  881262      83  881268  881262      83  881268  881265
      84  881274  881271      83  881277  881271      83  881277  881274      84
  881283  881280      83  881286  881280      83  881286  881283      84  881292
  881289      83  881295  881289      83  881295  881292      84  881301  881298
      83  881304  881298      83  881304  881301      84  881310  881307      83
  881313  881307      83  881313  881310      84  881319  881316      83  881322
  881316      83  881322  881319      84  881328  881325      83  881331  881325
      83  881331  881328      84  881337  881334      83  881340  881334      83
  881340  881337      84  881346  881343      83  881349  881343      83  881349
  881346      84  881355  881352      83  881358  881352      83  881358  881355
      84  881364  881361      83  881367  881361      83  881367  881364      84
  881373  881370      83  881376  881370      83  881376  881373      84  881382
  881379      83  881385  881379      83  881385  881382      84  881391  881388
      83  881394  881388      83  881394  881391      84  881400  881397      83
  881403  881397      83  881403  881400      84  881409  881406      83  881412
  881406      83  881412  881409      84  881418  881415      83  881421  881415
      83  881421  881418      84  881427  881424      83  881430  881424      83
  881430  881427      84  881436  881433      83  881439  881433      83  881439
  881436      84  881445  881442      83  881448  881442      83  881448  881445
      84  881454  881451      83  881457  881451      83  881457  881454      84
  881463  881460      83  881466  881460      83  881466  881463      84  881472
  881469      83  881475  881469      83  881475  881472      84  881481  881478
      83  881484  881478      83  881484  881481      84  881490  881487      83
  881493  881487      83  881493  881490      84  881499  881496      83  881502
  881496      83  881502  881499      84  881508  881505      83  881511  881505
      83  881511  881508      84  881517  881514      83  881520  881514      83
  881520  881517      84  881526  881523      83  881529  881523      83  881529
  881526      84  881535  881532      83  881538  881532      83  881538  881535
      84  881544  881541      83  881547  881541      83  881547  881544      84
  881553  881550      83  881556  881550      83  881556  881553      84  881562
  881559      83  881565  881559      83  881565  881562      84  881571  881568
      83  881574  881568      83  881574  881571      84  881580  881577      83
  881583  881577      83  881583  881580      84  881589  881586      83  881592
  881586      83  881592  881589      84  881598  881595      83  881601  881595
      83  881601  881598      84  881607  881604      83  881610  881604      83
  881610  881607      84  881616  881613      83  881619  881613      83  881619
  881616      84  881625  881622      83  881628  881622      83  881628  881625
      84  881634  881631      83  881637  881631      83  881637  881634      84
  881643  881640      83  881646  881640      83  881646  881643      84  881652
  881649      83  881655  881649      83  881655  881652      84  881661  881658
      83  881664  881658      83  881664  881661      84  881670  881667      83
  881673  881667      83  881673  881670      84  881679  881676      83  881682
  881676      83  881682  881679      84  881688  881685      83  881691  881685
      83  881691  881688      84  881697  881694      83  881700  881694      83
  881700  881697      84  881706  881703      83  881709  881703      83  881709
  881706      84  881715  881712      83  881718  881712      83  881718  881715
      84  881724  881721      83  881727  881721      83  881727  881724      84
  881733  881730      83  881736  881730      83  881736  881733      84  881742
  881739      83  881745  881739      83  881745  881742      84  881751  881748
      83  881754  881748      83  881754  881751      84  881760  881757      83
  881763  881757      83  881763  881760      84  881769  881766      83  881772
  881766      83  881772  881769      84  881778  881775      83  881781  881775
      83  881781  881778      84  881787  881784      83  881790  881784      83
  881790  881787      84  881796  881793      83  881799  881793      83  881799
  881796      84  881805  881802      83  881808  881802      83  881808  881805
      84  881814  881811      83  881817  881811      83  881817  881814      84
  881823  881820      83  881826  881820      83  881826  881823      84  881832
  881829      83  881835  881829      83  881835  881832      84  881841  881838
      83  881844  881838      83  881844  881841      84  881850  881847      83
  881853  881847      83  881853  881850      84  881859  881856      83  881862
  881856      83  881862  881859      84  881868  881865      83  881871  881865
      83  881871  881868      84  881877  881874      83  881880  881874      83
  881880  881877      84  881886  881883      83  881889  881883      83  881889
  881886      84  881895  881892      83  881898  881892      83  881898  881895
      84  881904  881901      83  881907  881901      83  881907  881904      84
  881913  881910      83  881916  881910      83  881916  881913      84  881922
  881919      83  881925  881919      83  881925  881922      84  881931  881928
      83  881934  881928      83  881934  881931      84  881940  881937      83
  881943  881937      83  881943  881940      84  881949  881946      83  881952
  881946      83  881952  881949      84  881958  881955      83  881961  881955
      83  881961  881958      84  881967  881964      83  881970  881964      83
  881970  881967      84  881976  881973      83  881979  881973      83  881979
  881976      84  881985  881982      83  881988  881982      83  881988  881985
      84  881994  881991      83  881997  881991      83  881997  881994      84
  882003  882000      83  882006  882000      83  882006  882003      84  882012
  882009      83  882015  882009      83  882015  882012      84  882021  882018
      83  882024  882018      83  882024  882021      84  882030  882027      83
  882033  882027      83  882033  882030      84  882039  882036      83  882042
  882036      83  882042  882039      84  882048  882045      83  882051  882045
      83  882051  882048      84  882057  882054      83  882060  882054      83
  882060  882057      84  882066  882063      83  882069  882063      83  882069
  882066      84  882075  882072      83  882078  882072      83  882078  882075
      84  882084  882081      83  882087  882081      83  882087  882084      84
  882093  882090      83  882096  882090      83  882096  882093      84  882102
  882099      83  882105  882099      83  882105  882102      84  882111  882108
      83  882114  882108      83  882114  882111      84  882120  882117      83
  882123  882117      83  882123  882120      84  882129  882126      83  882132
  882126      83  882132  882129      84  882138  882135      83  882141  882135
      83  882141  882138      84  882147  882144      83  882150  882144      83
  882150  882147      84  882156  882153      83  882159  882153      83  882159
  882156      84  882165  882162      83  882168  882162      83  882168  882165
      84  882174  882171      83  882177  882171      83  882177  882174      84
  882183  882180      83  882186  882180      83  882186  882183      84  882192
  882189      83  882195  882189      83  882195  882192      84  882201  882198
      83  882204  882198      83  882204  882201      84  882210  882207      83
  882213  882207      83  882213  882210      84  882219  882216      83  882222
  882216      83  882222  882219      84  882228  882225      83  882231  882225
      83  882231  882228      84  882237  882234      83  882240  882234      83
  882240  882237      84  882246  882243      83  882249  882243      83  882249
  882246      84  882255  882252      83  882258  882252      83  882258  882255
      84  882264  882261      83  882267  882261      83  882267  882264      84
  882273  882270      83  882276  882270      83  882276  882273      84  882282
  882279      83  882285  882279      83  882285  882282      84  882291  882288
      83  882294  882288      83  882294  882291      84  882300  882297      83
  882303  882297      83  882303  882300      84  882309  882306      83  882312
  882306      83  882312  882309      84  882318  882315      83  882321  882315
      83  882321  882318      84  882327  882324      83  882330  882324      83
  882330  882327      84  882336  882333      83  882339  882333      83  882339
  882336      84  882345  882342      83  882348  882342      83  882348  882345
      84  882354  882351      83  882357  882351      83  882357  882354      84
  882363  882360      83  882366  882360      83  882366  882363      84  882372
  882369      83  882375  882369      83  882375  882372      84  882381  882378
      83  882384  882378      83  882384  882381      84  882390  882387      83
  882393  882387      83  882393  882390      84  882399  882396      83  882402
  882396      83  882402  882399      84  882408  882405      83  882411  882405
      83  882411  882408      84  882417  882414      83  882420  882414      83
  882420  882417      84  882426  882423      83  882429  882423      83  882429
  882426      84  882435  882432      83  882438  882432      83  882438  882435
      84  882444  882441      83  882447  882441      83  882447  882444      84
  882453  882450      83  882456  882450      83  882456  882453      84  882462
  882459      83  882465  882459      83  882465  882462      84  882471  882468
      83  882474  882468      83  882474  882471      84  882480  882477      83
  882483  882477      83  882483  882480      84  882489  882486      83  882492
  882486      83  882492  882489      84  882498  882495      83  882501  882495
      83  882501  882498      84  882507  882504      83  882510  882504      83
  882510  882507      84  882516  882513      83  882519  882513      83  882519
  882516      84  882525  882522      83  882528  882522      83  882528  882525
      84  882534  882531      83  882537  882531      83  882537  882534      84
  882543  882540      83  882546  882540      83  882546  882543      84  882552
  882549      83  882555  882549      83  882555  882552      84  882561  882558
      83  882564  882558      83  882564  882561      84  882570  882567      83
  882573  882567      83  882573  882570      84  882579  882576      83  882582
  882576      83  882582  882579      84  882588  882585      83  882591  882585
      83  882591  882588      84  882597  882594      83  882600  882594      83
  882600  882597      84  882606  882603      83  882609  882603      83  882609
  882606      84  882615  882612      83  882618  882612      83  882618  882615
      84  882624  882621      83  882627  882621      83  882627  882624      84
  882633  882630      83  882636  882630      83  882636  882633      84  882642
  882639      83  882645  882639      83  882645  882642      84  882651  882648
      83  882654  882648      83  882654  882651      84  882660  882657      83
  882663  882657      83  882663  882660      84  882669  882666      83  882672
  882666      83  882672  882669      84  882678  882675      83  882681  882675
      83  882681  882678      84  882687  882684      83  882690  882684      83
  882690  882687      84  882696  882693      83  882699  882693      83  882699
  882696      84  882705  882702      83  882708  882702      83  882708  882705
      84  882714  882711      83  882717  882711      83  882717  882714      84
  882723  882720      83  882726  882720      83  882726  882723      84  882732
  882729      83  882735  882729      83  882735  882732      84  882741  882738
      83  882744  882738      83  882744  882741      84  882750  882747      83
  882753  882747      83  882753  882750      84  882759  882756      83  882762
  882756      83  882762  882759      84  882768  882765      83  882771  882765
      83  882771  882768      84  882777  882774      83  882780  882774      83
  882780  882777      84  882786  882783      83  882789  882783      83  882789
  882786      84  882795  882792      83  882798  882792      83  882798  882795
      84  882804  882801      83  882807  882801      83  882807  882804      84
  882813  882810      83  882816  882810      83  882816  882813      84  882822
  882819      83  882825  882819      83  882825  882822      84  882831  882828
      83  882834  882828      83  882834  882831      84  882840  882837      83
  882843  882837      83  882843  882840      84  882849  882846      83  882852
  882846      83  882852  882849      84  882858  882855      83  882861  882855
      83  882861  882858      84  882867  882864      83  882870  882864      83
  882870  882867      84  882876  882873      83  882879  882873      83  882879
  882876      84  882885  882882      83  882888  882882      83  882888  882885
      84  882894  882891      83  882897  882891      83  882897  882894      84
  882903  882900      83  882906  882900      83  882906  882903      84  882912
  882909      83  882915  882909      83  882915  882912      84  882921  882918
      83  882924  882918      83  882924  882921      84  882930  882927      83
  882933  882927      83  882933  882930      84  882939  882936      83  882942
  882936      83  882942  882939      84  882948  882945      83  882951  882945
      83  882951  882948      84  882957  882954      83  882960  882954      83
  882960  882957      84  882966  882963      83  882969  882963      83  882969
  882966      84  882975  882972      83  882978  882972      83  882978  882975
      84  882984  882981      83  882987  882981      83  882987  882984      84
  882993  882990      83  882996  882990      83  882996  882993      84  883002
  882999      83  883005  882999      83  883005  883002      84  883011  883008
      83  883014  883008      83  883014  883011      84  883020  883017      83
  883023  883017      83  883023  883020      84  883029  883026      83  883032
  883026      83  883032  883029      84  883038  883035      83  883041  883035
      83  883041  883038      84  883047  883044      83  883050  883044      83
  883050  883047      84  883056  883053      83  883059  883053      83  883059
  883056      84  883065  883062      83  883068  883062      83  883068  883065
      84  883074  883071      83  883077  883071      83  883077  883074      84
  883083  883080      83  883086  883080      83  883086  883083      84  883092
  883089      83  883095  883089      83  883095  883092      84  883101  883098
      83  883104  883098      83  883104  883101      84  883110  883107      83
  883113  883107      83  883113  883110      84  883119  883116      83  883122
  883116      83  883122  883119      84  883128  883125      83  883131  883125
      83  883131  883128      84  883137  883134      83  883140  883134      83
  883140  883137      84  883146  883143      83  883149  883143      83  883149
  883146      84  883155  883152      83  883158  883152      83  883158  883155
      84  883164  883161      83  883167  883161      83  883167  883164      84
  883173  883170      83  883176  883170      83  883176  883173      84  883182
  883179      83  883185  883179      83  883185  883182      84  883191  883188
      83  883194  883188      83  883194  883191      84  883200  883197      83
  883203  883197      83  883203  883200      84  883209  883206      83  883212
  883206      83  883212  883209      84  883218  883215      83  883221  883215
      83  883221  883218      84  883227  883224      83  883230  883224      83
  883230  883227      84  883236  883233      83  883239  883233      83  883239
  883236      84  883245  883242      83  883248  883242      83  883248  883245
      84  883254  883251      83  883257  883251      83  883257  883254      84
  883263  883260      83  883266  883260      83  883266  883263      84  883272
  883269      83  883275  883269      83  883275  883272      84  883281  883278
      83  883284  883278      83  883284  883281      84  883290  883287      83
  883293  883287      83  883293  883290      84  883299  883296      83  883302
  883296      83  883302  883299      84  883308  883305      83  883311  883305
      83  883311  883308      84  883317  883314      83  883320  883314      83
  883320  883317      84  883326  883323      83  883329  883323      83  883329
  883326      84  883335  883332      83  883338  883332      83  883338  883335
      84  883344  883341      83  883347  883341      83  883347  883344      84
  883353  883350      83  883356  883350      83  883356  883353      84  883362
  883359      83  883365  883359      83  883365  883362      84  883371  883368
      83  883374  883368      83  883374  883371      84  883380  883377      83
  883383  883377      83  883383  883380      84  883389  883386      83  883392
  883386      83  883392  883389      84  883398  883395      83  883401  883395
      83  883401  883398      84  883407  883404      83  883410  883404      83
  883410  883407      84  883416  883413      83  883419  883413      83  883419
  883416      84  883425  883422      83  883428  883422      83  883428  883425
      84  883434  883431      83  883437  883431      83  883437  883434      84
  883443  883440      83  883446  883440      83  883446  883443      84  883452
  883449      83  883455  883449      83  883455  883452      84  883461  883458
      83  883464  883458      83  883464  883461      84  883470  883467      83
  883473  883467      83  883473  883470      84  883479  883476      83  883482
  883476      83  883482  883479      84  883488  883485      83  883491  883485
      83  883491  883488      84  883497  883494      83  883500  883494      83
  883500  883497      84  883506  883503      83  883509  883503      83  883509
  883506      84  883515  883512      83  883518  883512      83  883518  883515
      84  883524  883521      83  883527  883521      83  883527  883524      84
  883533  883530      83  883536  883530      83  883536  883533      84  883542
  883539      83  883545  883539      83  883545  883542      84  883551  883548
      83  883554  883548      83  883554  883551      84  883560  883557      83
  883563  883557      83  883563  883560      84  883569  883566      83  883572
  883566      83  883572  883569      84  883578  883575      83  883581  883575
      83  883581  883578      84  883587  883584      83  883590  883584      83
  883590  883587      84  883596  883593      83  883599  883593      83  883599
  883596      84  883605  883602      83  883608  883602      83  883608  883605
      84  883614  883611      83  883617  883611      83  883617  883614      84
  883623  883620      83  883626  883620      83  883626  883623      84  883632
  883629      83  883635  883629      83  883635  883632      84  883641  883638
      83  883644  883638      83  883644  883641      84  883650  883647      83
  883653  883647      83  883653  883650      84  883659  883656      83  883662
  883656      83  883662  883659      84  883668  883665      83  883671  883665
      83  883671  883668      84  883677  883674      83  883680  883674      83
  883680  883677      84  883686  883683      83  883689  883683      83  883689
  883686      84  883695  883692      83  883698  883692      83  883698  883695
      84  883704  883701      83  883707  883701      83  883707  883704      84
  883713  883710      83  883716  883710      83  883716  883713      84  883722
  883719      83  883725  883719      83  883725  883722      84  883731  883728
      83  883734  883728      83  883734  883731      84  883740  883737      83
  883743  883737      83  883743  883740      84  883749  883746      83  883752
  883746      83  883752  883749      84  883758  883755      83  883761  883755
      83  883761  883758      84  883767  883764      83  883770  883764      83
  883770  883767      84  883776  883773      83  883779  883773      83  883779
  883776      84  883785  883782      83  883788  883782      83  883788  883785
      84  883794  883791      83  883797  883791      83  883797  883794      84
  883803  883800      83  883806  883800      83  883806  883803      84  883812
  883809      83  883815  883809      83  883815  883812      84  883821  883818
      83  883824  883818      83  883824  883821      84  883830  883827      83
  883833  883827      83  883833  883830      84  883839  883836      83  883842
  883836      83  883842  883839      84  883848  883845      83  883851  883845
      83  883851  883848      84  883857  883854      83  883860  883854      83
  883860  883857      84  883866  883863      83  883869  883863      83  883869
  883866      84  883875  883872      83  883878  883872      83  883878  883875
      84  883884  883881      83  883887  883881      83  883887  883884      84
  883893  883890      83  883896  883890      83  883896  883893      84  883902
  883899      83  883905  883899      83  883905  883902      84  883911  883908
      83  883914  883908      83  883914  883911      84  883920  883917      83
  883923  883917      83  883923  883920      84  883929  883926      83  883932
  883926      83  883932  883929      84  883938  883935      83  883941  883935
      83  883941  883938      84  883947  883944      83  883950  883944      83
  883950  883947      84  883956  883953      83  883959  883953      83  883959
  883956      84  883965  883962      83  883968  883962      83  883968  883965
      84  883974  883971      83  883977  883971      83  883977  883974      84
  883983  883980      83  883986  883980      83  883986  883983      84  883992
  883989      83  883995  883989      83  883995  883992      84  884001  883998
      83  884004  883998      83  884004  884001      84  884010  884007      83
  884013  884007      83  884013  884010      84  884019  884016      83  884022
  884016      83  884022  884019      84  884028  884025      83  884031  884025
      83  884031  884028      84  884037  884034      83  884040  884034      83
  884040  884037      84  884046  884043      83  884049  884043      83  884049
  884046      84  884055  884052      83  884058  884052      83  884058  884055
      84  884064  884061      83  884067  884061      83  884067  884064      84
  884073  884070      83  884076  884070      83  884076  884073      84  884082
  884079      83  884085  884079      83  884085  884082      84  884091  884088
      83  884094  884088      83  884094  884091      84  884100  884097      83
  884103  884097      83  884103  884100      84  884109  884106      83  884112
  884106      83  884112  884109      84  884118  884115      83  884121  884115
      83  884121  884118      84  884127  884124      83  884130  884124      83
  884130  884127      84  884136  884133      83  884139  884133      83  884139
  884136      84  884145  884142      83  884148  884142      83  884148  884145
      84  884154  884151      83  884157  884151      83  884157  884154      84
  884163  884160      83  884166  884160      83  884166  884163      84  884172
  884169      83  884175  884169      83  884175  884172      84  884181  884178
      83  884184  884178      83  884184  884181      84  884190  884187      83
  884193  884187      83  884193  884190      84  884199  884196      83  884202
  884196      83  884202  884199      84  884208  884205      83  884211  884205
      83  884211  884208      84  884217  884214      83  884220  884214      83
  884220  884217      84  884226  884223      83  884229  884223      83  884229
  884226      84  884235  884232      83  884238  884232      83  884238  884235
      84  884244  884241      83  884247  884241      83  884247  884244      84
  884253  884250      83  884256  884250      83  884256  884253      84  884262
  884259      83  884265  884259      83  884265  884262      84  884271  884268
      83  884274  884268      83  884274  884271      84  884280  884277      83
  884283  884277      83  884283  884280      84  884289  884286      83  884292
  884286      83  884292  884289      84  884298  884295      83  884301  884295
      83  884301  884298      84  884307  884304      83  884310  884304      83
  884310  884307      84  884316  884313      83  884319  884313      83  884319
  884316      84  884325  884322      83  884328  884322      83  884328  884325
      84  884334  884331      83  884337  884331      83  884337  884334      84
  884343  884340      83  884346  884340      83  884346  884343      84  884352
  884349      83  884355  884349      83  884355  884352      84  884361  884358
      83  884364  884358      83  884364  884361      84  884370  884367      83
  884373  884367      83  884373  884370      84  884379  884376      83  884382
  884376      83  884382  884379      84  884388  884385      83  884391  884385
      83  884391  884388      84  884397  884394      83  884400  884394      83
  884400  884397      84  884406  884403      83  884409  884403      83  884409
  884406      84  884415  884412      83  884418  884412      83  884418  884415
      84  884424  884421      83  884427  884421      83  884427  884424      84
  884433  884430      83  884436  884430      83  884436  884433      84  884442
  884439      83  884445  884439      83  884445  884442      84  884451  884448
      83  884454  884448      83  884454  884451      84  884460  884457      83
  884463  884457      83  884463  884460      84  884469  884466      83  884472
  884466      83  884472  884469      84  884478  884475      83  884481  884475
      83  884481  884478      84  884487  884484      83  884490  884484      83
  884490  884487      84  884496  884493      83  884499  884493      83  884499
  884496      84  884505  884502      83  884508  884502      83  884508  884505
      84  884514  884511      83  884517  884511      83  884517  884514      84
  884523  884520      83  884526  884520      83  884526  884523      84  884532
  884529      83  884535  884529      83  884535  884532      84  884541  884538
      83  884544  884538      83  884544  884541      84  884550  884547      83
  884553  884547      83  884553  884550      84  884559  884556      83  884562
  884556      83  884562  884559      84  884568  884565      83  884571  884565
      83  884571  884568      84  884577  884574      83  884580  884574      83
  884580  884577      84  884586  884583      83  884589  884583      83  884589
  884586      84  884595  884592      83  884598  884592      83  884598  884595
      84  884604  884601      83  884607  884601      83  884607  884604      84
  884613  884610      83  884616  884610      83  884616  884613      84  884622
  884619      83  884625  884619      83  884625  884622      84  884631  884628
      83  884634  884628      83  884634  884631      84  884640  884637      83
  884643  884637      83  884643  884640      84  884649  884646      83  884652
  884646      83  884652  884649      84  884658  884655      83  884661  884655
      83  884661  884658      84  884667  884664      83  884670  884664      83
  884670  884667      84  884676  884673      83  884679  884673      83  884679
  884676      84  884685  884682      83  884688  884682      83  884688  884685
      84  884694  884691      83  884697  884691      83  884697  884694      84
  884703  884700      83  884706  884700      83  884706  884703      84  884712
  884709      83  884715  884709      83  884715  884712      84  884721  884718
      83  884724  884718      83  884724  884721      84  884730  884727      83
  884733  884727      83  884733  884730      84  884739  884736      83  884742
  884736      83  884742  884739      84  884748  884745      83  884751  884745
      83  884751  884748      84  884757  884754      83  884760  884754      83
  884760  884757      84  884766  884763      83  884769  884763      83  884769
  884766      84  884775  884772      83  884778  884772      83  884778  884775
      84  884784  884781      83  884787  884781      83  884787  884784      84
  884793  884790      83  884796  884790      83  884796  884793      84  884802
  884799      83  884805  884799      83  884805  884802      84  884811  884808
      83  884814  884808      83  884814  884811      84  884820  884817      83
  884823  884817      83  884823  884820      84  884829  884826      83  884832
  884826      83  884832  884829      84  884838  884835      83  884841  884835
      83  884841  884838      84  884847  884844      83  884850  884844      83
  884850  884847      84  884856  884853      83  884859  884853      83  884859
  884856      84  884865  884862      83  884868  884862      83  884868  884865
      84  884874  884871      83  884877  884871      83  884877  884874      84
  884883  884880      83  884886  884880      83  884886  884883      84  884892
  884889      83  884895  884889      83  884895  884892      84  884901  884898
      83  884904  884898      83  884904  884901      84  884910  884907      83
  884913  884907      83  884913  884910      84  884919  884916      83  884922
  884916      83  884922  884919      84  884928  884925      83  884931  884925
      83  884931  884928      84  884937  884934      83  884940  884934      83
  884940  884937      84  884946  884943      83  884949  884943      83  884949
  884946      84  884955  884952      83  884958  884952      83  884958  884955
      84  884964  884961      83  884967  884961      83  884967  884964      84
  884973  884970      83  884976  884970      83  884976  884973      84  884982
  884979      83  884985  884979      83  884985  884982      84  884991  884988
      83  884994  884988      83  884994  884991      84  885000  884997      83
  885003  884997      83  885003  885000      84  885009  885006      83  885012
  885006      83  885012  885009      84  885018  885015      83  885021  885015
      83  885021  885018      84  885027  885024      83  885030  885024      83
  885030  885027      84  885036  885033      83  885039  885033      83  885039
  885036      84  885045  885042      83  885048  885042      83  885048  885045
      84  885054  885051      83  885057  885051      83  885057  885054      84
  885063  885060      83  885066  885060      83  885066  885063      84  885072
  885069      83  885075  885069      83  885075  885072      84  885081  885078
      83  885084  885078      83  885084  885081      84  885090  885087      83
  885093  885087      83  885093  885090      84  885099  885096      83  885102
  885096      83  885102  885099      84  885108  885105      83  885111  885105
      83  885111  885108      84  885117  885114      83  885120  885114      83
  885120  885117      84  885126  885123      83  885129  885123      83  885129
  885126      84  885135  885132      83  885138  885132      83  885138  885135
      84  885144  885141      83  885147  885141      83  885147  885144      84
  885153  885150      83  885156  885150      83  885156  885153      84  885162
  885159      83  885165  885159      83  885165  885162      84  885171  885168
      83  885174  885168      83  885174  885171      84  885180  885177      83
  885183  885177      83  885183  885180      84  885189  885186      83  885192
  885186      83  885192  885189      84  885198  885195      83  885201  885195
      83  885201  885198      84  885207  885204      83  885210  885204      83
  885210  885207      84  885216  885213      83  885219  885213      83  885219
  885216      84  885225  885222      83  885228  885222      83  885228  885225
      84  885234  885231      83  885237  885231      83  885237  885234      84
  885243  885240      83  885246  885240      83  885246  885243      84  885252
  885249      83  885255  885249      83  885255  885252      84  885261  885258
      83  885264  885258      83  885264  885261      84  885270  885267      83
  885273  885267      83  885273  885270      84  885279  885276      83  885282
  885276      83  885282  885279      84  885288  885285      83  885291  885285
      83  885291  885288      84  885297  885294      83  885300  885294      83
  885300  885297      84  885306  885303      83  885309  885303      83  885309
  885306      84  885315  885312      83  885318  885312      83  885318  885315
      84  885324  885321      83  885327  885321      83  885327  885324      84
  885333  885330      83  885336  885330      83  885336  885333      84  885342
  885339      83  885345  885339      83  885345  885342      84  885351  885348
      83  885354  885348      83  885354  885351      84  885360  885357      83
  885363  885357      83  885363  885360      84  885369  885366      83  885372
  885366      83  885372  885369      84  885378  885375      83  885381  885375
      83  885381  885378      84  885387  885384      83  885390  885384      83
  885390  885387      84  885396  885393      83  885399  885393      83  885399
  885396      84  885405  885402      83  885408  885402      83  885408  885405
      84  885414  885411      83  885417  885411      83  885417  885414      84
  885423  885420      83  885426  885420      83  885426  885423      84  885432
  885429      83  885435  885429      83  885435  885432      84  885441  885438
      83  885444  885438      83  885444  885441      84  885450  885447      83
  885453  885447      83  885453  885450      84  885459  885456      83  885462
  885456      83  885462  885459      84  885468  885465      83  885471  885465
      83  885471  885468      84  885477  885474      83  885480  885474      83
  885480  885477      84  885486  885483      83  885489  885483      83  885489
  885486      84  885495  885492      83  885498  885492      83  885498  885495
      84  885504  885501      83  885507  885501      83  885507  885504      84
  885513  885510      83  885516  885510      83  885516  885513      84  885522
  885519      83  885525  885519      83  885525  885522      84  885531  885528
      83  885534  885528      83  885534  885531      84  885540  885537      83
  885543  885537      83  885543  885540      84  885549  885546      83  885552
  885546      83  885552  885549      84  885558  885555      83  885561  885555
      83  885561  885558      84  885567  885564      83  885570  885564      83
  885570  885567      84  885576  885573      83  885579  885573      83  885579
  885576      84  885585  885582      83  885588  885582      83  885588  885585
      84  885594  885591      83  885597  885591      83  885597  885594      84
  885603  885600      83  885606  885600      83  885606  885603      84  885612
  885609      83  885615  885609      83  885615  885612      84  885621  885618
      83  885624  885618      83  885624  885621      84  885630  885627      83
  885633  885627      83  885633  885630      84  885639  885636      83  885642
  885636      83  885642  885639      84  885648  885645      83  885651  885645
      83  885651  885648      84  885657  885654      83  885660  885654      83
  885660  885657      84  885666  885663      83  885669  885663      83  885669
  885666      84  885675  885672      83  885678  885672      83  885678  885675
      84  885684  885681      83  885687  885681      83  885687  885684      84
  885693  885690      83  885696  885690      83  885696  885693      84  885702
  885699      83  885705  885699      83  885705  885702      84  885711  885708
      83  885714  885708      83  885714  885711      84  885720  885717      83
  885723  885717      83  885723  885720      84  885729  885726      83  885732
  885726      83  885732  885729      84  885738  885735      83  885741  885735
      83  885741  885738      84  885747  885744      83  885750  885744      83
  885750  885747      84  885756  885753      83  885759  885753      83  885759
  885756      84  885765  885762      83  885768  885762      83  885768  885765
      84  885774  885771      83  885777  885771      83  885777  885774      84
  885783  885780      83  885786  885780      83  885786  885783      84  885792
  885789      83  885795  885789      83  885795  885792      84  885801  885798
      83  885804  885798      83  885804  885801      84  885810  885807      83
  885813  885807      83  885813  885810      84  885819  885816      83  885822
  885816      83  885822  885819      84  885828  885825      83  885831  885825
      83  885831  885828      84  885837  885834      83  885840  885834      83
  885840  885837      84  885846  885843      83  885849  885843      83  885849
  885846      84  885855  885852      83  885858  885852      83  885858  885855
      84  885864  885861      83  885867  885861      83  885867  885864      84
  885873  885870      83  885876  885870      83  885876  885873      84  885882
  885879      83  885885  885879      83  885885  885882      84  885891  885888
      83  885894  885888      83  885894  885891      84  885900  885897      83
  885903  885897      83  885903  885900      84  885909  885906      83  885912
  885906      83  885912  885909      84  885918  885915      83  885921  885915
      83  885921  885918      84  885927  885924      83  885930  885924      83
  885930  885927      84  885936  885933      83  885939  885933      83  885939
  885936      84  885945  885942      83  885948  885942      83  885948  885945
      84  885954  885951      83  885957  885951      83  885957  885954      84
  885963  885960      83  885966  885960      83  885966  885963      84  885972
  885969      83  885975  885969      83  885975  885972      84  885981  885978
      83  885984  885978      83  885984  885981      84  885990  885987      83
  885993  885987      83  885993  885990      84  885999  885996      83  886002
  885996      83  886002  885999      84  886008  886005      83  886011  886005
      83  886011  886008      84  886017  886014      83  886020  886014      83
  886020  886017      84  886026  886023      83  886029  886023      83  886029
  886026      84  886035  886032      83  886038  886032      83  886038  886035
      84  886044  886041      83  886047  886041      83  886047  886044      84
  886053  886050      83  886056  886050      83  886056  886053      84  886062
  886059      83  886065  886059      83  886065  886062      84  886071  886068
      83  886074  886068      83  886074  886071      84  886080  886077      83
  886083  886077      83  886083  886080      84  886089  886086      83  886092
  886086      83  886092  886089      84  886098  886095      83  886101  886095
      83  886101  886098      84  886107  886104      83  886110  886104      83
  886110  886107      84  886116  886113      83  886119  886113      83  886119
  886116      84  886125  886122      83  886128  886122      83  886128  886125
      84  886134  886131      83  886137  886131      83  886137  886134      84
  886143  886140      83  886146  886140      83  886146  886143      84  886152
  886149      83  886155  886149      83  886155  886152      84  886161  886158
      83  886164  886158      83  886164  886161      84  886170  886167      83
  886173  886167      83  886173  886170      84  886179  886176      83  886182
  886176      83  886182  886179      84  886188  886185      83  886191  886185
      83  886191  886188      84  886197  886194      83  886200  886194      83
  886200  886197      84  886206  886203      83  886209  886203      83  886209
  886206      84  886215  886212      83  886218  886212      83  886218  886215
      84  886224  886221      83  886227  886221      83  886227  886224      84
  886233  886230      83  886236  886230      83  886236  886233      84  886242
  886239      83  886245  886239      83  886245  886242      84  886251  886248
      83  886254  886248      83  886254  886251      84  886260  886257      83
  886263  886257      83  886263  886260      84  886269  886266      83  886272
  886266      83  886272  886269      84  886278  886275      83  886281  886275
      83  886281  886278      84  886287  886284      83  886290  886284      83
  886290  886287      84  886296  886293      83  886299  886293      83  886299
  886296      84  886305  886302      83  886308  886302      83  886308  886305
      84  886314  886311      83  886317  886311      83  886317  886314      84
  886323  886320      83  886326  886320      83  886326  886323      84  886332
  886329      83  886335  886329      83  886335  886332      84  886341  886338
      83  886344  886338      83  886344  886341      84  886350  886347      83
  886353  886347      83  886353  886350      84  886359  886356      83  886362
  886356      83  886362  886359      84  886368  886365      83  886371  886365
      83  886371  886368      84  886377  886374      83  886380  886374      83
  886380  886377      84  886386  886383      83  886389  886383      83  886389
  886386      84  886395  886392      83  886398  886392      83  886398  886395
      84  886404  886401      83  886407  886401      83  886407  886404      84
  886413  886410      83  886416  886410      83  886416  886413      84  886422
  886419      83  886425  886419      83  886425  886422      84  886431  886428
      83  886434  886428      83  886434  886431      84  886440  886437      83
  886443  886437      83  886443  886440      84  886449  886446      83  886452
  886446      83  886452  886449      84  886458  886455      83  886461  886455
      83  886461  886458      84  886467  886464      83  886470  886464      83
  886470  886467      84  886476  886473      83  886479  886473      83  886479
  886476      84  886485  886482      83  886488  886482      83  886488  886485
      84  886494  886491      83  886497  886491      83  886497  886494      84
  886503  886500      83  886506  886500      83  886506  886503      84  886512
  886509      83  886515  886509      83  886515  886512      84  886521  886518
      83  886524  886518      83  886524  886521      84  886530  886527      83
  886533  886527      83  886533  886530      84  886539  886536      83  886542
  886536      83  886542  886539      84  886548  886545      83  886551  886545
      83  886551  886548      84  886557  886554      83  886560  886554      83
  886560  886557      84  886566  886563      83  886569  886563      83  886569
  886566      84  886575  886572      83  886578  886572      83  886578  886575
      84  886584  886581      83  886587  886581      83  886587  886584      84
  886593  886590      83  886596  886590      83  886596  886593      84  886602
  886599      83  886605  886599      83  886605  886602      84  886611  886608
      83  886614  886608      83  886614  886611      84  886620  886617      83
  886623  886617      83  886623  886620      84  886629  886626      83  886632
  886626      83  886632  886629      84  886638  886635      83  886641  886635
      83  886641  886638      84  886647  886644      83  886650  886644      83
  886650  886647      84  886656  886653      83  886659  886653      83  886659
  886656      84  886665  886662      83  886668  886662      83  886668  886665
      84  886674  886671      83  886677  886671      83  886677  886674      84
  886683  886680      83  886686  886680      83  886686  886683      84  886692
  886689      83  886695  886689      83  886695  886692      84  886701  886698
      83  886704  886698      83  886704  886701      84  886710  886707      83
  886713  886707      83  886713  886710      84  886719  886716      83  886722
  886716      83  886722  886719      84  886728  886725      83  886731  886725
      83  886731  886728      84  886737  886734      83  886740  886734      83
  886740  886737      84  886746  886743      83  886749  886743      83  886749
  886746      84  886755  886752      83  886758  886752      83  886758  886755
      84  886764  886761      83  886767  886761      83  886767  886764      84
  886773  886770      83  886776  886770      83  886776  886773      84  886782
  886779      83  886785  886779      83  886785  886782      84  886791  886788
      83  886794  886788      83  886794  886791      84  886800  886797      83
  886803  886797      83  886803  886800      84  886809  886806      83  886812
  886806      83  886812  886809      84  886818  886815      83  886821  886815
      83  886821  886818      84  886827  886824      83  886830  886824      83
  886830  886827      84  886836  886833      83  886839  886833      83  886839
  886836      84  886845  886842      83  886848  886842      83  886848  886845
      84  886854  886851      83  886857  886851      83  886857  886854      84
  886863  886860      83  886866  886860      83  886866  886863      84  886872
  886869      83  886875  886869      83  886875  886872      84  886881  886878
      83  886884  886878      83  886884  886881      84  886890  886887      83
  886893  886887      83  886893  886890      84  886899  886896      83  886902
  886896      83  886902  886899      84  886908  886905      83  886911  886905
      83  886911  886908      84  886917  886914      83  886920  886914      83
  886920  886917      84  886926  886923      83  886929  886923      83  886929
  886926      84  886935  886932      83  886938  886932      83  886938  886935
      84  886944  886941      83  886947  886941      83  886947  886944      84
  886953  886950      83  886956  886950      83  886956  886953      84  886962
  886959      83  886965  886959      83  886965  886962      84  886971  886968
      83  886974  886968      83  886974  886971      84  886980  886977      83
  886983  886977      83  886983  886980      84  886989  886986      83  886992
  886986      83  886992  886989      84  886998  886995      83  887001  886995
      83  887001  886998      84  887007  887004      83  887010  887004      83
  887010  887007      84  887016  887013      83  887019  887013      83  887019
  887016      84  887025  887022      83  887028  887022      83  887028  887025
      84  887034  887031      83  887037  887031      83  887037  887034      84
  887043  887040      83  887046  887040      83  887046  887043      84  887052
  887049      83  887055  887049      83  887055  887052      84  887061  887058
      83  887064  887058      83  887064  887061      84  887070  887067      83
  887073  887067      83  887073  887070      84  887079  887076      83  887082
  887076      83  887082  887079      84  887088  887085      83  887091  887085
      83  887091  887088      84  887097  887094      83  887100  887094      83
  887100  887097      84  887106  887103      83  887109  887103      83  887109
  887106      84  887115  887112      83  887118  887112      83  887118  887115
      84  887124  887121      83  887127  887121      83  887127  887124      84
  887133  887130      83  887136  887130      83  887136  887133      84  887142
  887139      83  887145  887139      83  887145  887142      84  887151  887148
      83  887154  887148      83  887154  887151      84  887160  887157      83
  887163  887157      83  887163  887160      84  887169  887166      83  887172
  887166      83  887172  887169      84  887178  887175      83  887181  887175
      83  887181  887178      84  887187  887184      83  887190  887184      83
  887190  887187      84  887196  887193      83  887199  887193      83  887199
  887196      84  887205  887202      83  887208  887202      83  887208  887205
      84  887214  887211      83  887217  887211      83  887217  887214      84
  887223  887220      83  887226  887220      83  887226  887223      84  887232
  887229      83  887235  887229      83  887235  887232      84  887241  887238
      83  887244  887238      83  887244  887241      84  887250  887247      83
  887253  887247      83  887253  887250      84  887259  887256      83  887262
  887256      83  887262  887259      84  887268  887265      83  887271  887265
      83  887271  887268      84  887277  887274      83  887280  887274      83
  887280  887277      84  887286  887283      83  887289  887283      83  887289
  887286      84  887295  887292      83  887298  887292      83  887298  887295
      84  887304  887301      83  887307  887301      83  887307  887304      84
  887313  887310      83  887316  887310      83  887316  887313      84  887322
  887319      83  887325  887319      83  887325  887322      84  887331  887328
      83  887334  887328      83  887334  887331      84  887340  887337      83
  887343  887337      83  887343  887340      84  887349  887346      83  887352
  887346      83  887352  887349      84  887358  887355      83  887361  887355
      83  887361  887358      84  887367  887364      83  887370  887364      83
  887370  887367      84  887376  887373      83  887379  887373      83  887379
  887376      84  887385  887382      83  887388  887382      83  887388  887385
      84  887394  887391      83  887397  887391      83  887397  887394      84
  887403  887400      83  887406  887400      83  887406  887403      84  887412
  887409      83  887415  887409      83  887415  887412      84  887421  887418
      83  887424  887418      83  887424  887421      84  887430  887427      83
  887433  887427      83  887433  887430      84  887439  887436      83  887442
  887436      83  887442  887439      84  887448  887445      83  887451  887445
      83  887451  887448      84  887457  887454      83  887460  887454      83
  887460  887457      84  887466  887463      83  887469  887463      83  887469
  887466      84  887475  887472      83  887478  887472      83  887478  887475
      84  887484  887481      83  887487  887481      83  887487  887484      84
  887493  887490      83  887496  887490      83  887496  887493      84  887502
  887499      83  887505  887499      83  887505  887502      84  887511  887508
      83  887514  887508      83  887514  887511      84  887520  887517      83
  887523  887517      83  887523  887520      84  887529  887526      83  887532
  887526      83  887532  887529      84  887538  887535      83  887541  887535
      83  887541  887538      84  887547  887544      83  887550  887544      83
  887550  887547      84  887556  887553      83  887559  887553      83  887559
  887556      84  887565  887562      83  887568  887562      83  887568  887565
      84  887574  887571      83  887577  887571      83  887577  887574      84
  887583  887580      83  887586  887580      83  887586  887583      84  887592
  887589      83  887595  887589      83  887595  887592      84  887601  887598
      83  887604  887598      83  887604  887601      84  887610  887607      83
  887613  887607      83  887613  887610      84  887619  887616      83  887622
  887616      83  887622  887619      84  887628  887625      83  887631  887625
      83  887631  887628      84  887637  887634      83  887640  887634      83
  887640  887637      84  887646  887643      83  887649  887643      83  887649
  887646      84  887655  887652      83  887658  887652      83  887658  887655
      84  887664  887661      83  887667  887661      83  887667  887664      84
  887673  887670      83  887676  887670      83  887676  887673      84  887682
  887679      83  887685  887679      83  887685  887682      84  887691  887688
      83  887694  887688      83  887694  887691      84  887700  887697      83
  887703  887697      83  887703  887700      84  887709  887706      83  887712
  887706      83  887712  887709      84  887718  887715      83  887721  887715
      83  887721  887718      84  887727  887724      83  887730  887724      83
  887730  887727      84  887736  887733      83  887739  887733      83  887739
  887736      84  887745  887742      83  887748  887742      83  887748  887745
      84  887754  887751      83  887757  887751      83  887757  887754      84
  887763  887760      83  887766  887760      83  887766  887763      84  887772
  887769      83  887775  887769      83  887775  887772      84  887781  887778
      83  887784  887778      83  887784  887781      84  887790  887787      83
  887793  887787      83  887793  887790      84  887799  887796      83  887802
  887796      83  887802  887799      84  887808  887805      83  887811  887805
      83  887811  887808      84  887817  887814      83  887820  887814      83
  887820  887817      84  887826  887823      83  887829  887823      83  887829
  887826      84  887835  887832      83  887838  887832      83  887838  887835
      84  887844  887841      83  887847  887841      83  887847  887844      84
  887853  887850      83  887856  887850      83  887856  887853      84  887862
  887859      83  887865  887859      83  887865  887862      84  887871  887868
      83  887874  887868      83  887874  887871      84  887880  887877      83
  887883  887877      83  887883  887880      84  887889  887886      83  887892
  887886      83  887892  887889      84  887898  887895      83  887901  887895
      83  887901  887898      84  887907  887904      83  887910  887904      83
  887910  887907      84  887916  887913      83  887919  887913      83  887919
  887916      84  887925  887922      83  887928  887922      83  887928  887925
      84  887934  887931      83  887937  887931      83  887937  887934      84
  887943  887940      83  887946  887940      83  887946  887943      84  887952
  887949      83  887955  887949      83  887955  887952      84  887961  887958
      83  887964  887958      83  887964  887961      84  887970  887967      83
  887973  887967      83  887973  887970      84  887979  887976      83  887982
  887976      83  887982  887979      84  887988  887985      83  887991  887985
      83  887991  887988      84  887997  887994      83  888000  887994      83
  888000  887997      84  888006  888003      83  888009  888003      83  888009
  888006      84  888015  888012      83  888018  888012      83  888018  888015
      84  888024  888021      83  888027  888021      83  888027  888024      84
  888033  888030      83  888036  888030      83  888036  888033      84  888042
  888039      83  888045  888039      83  888045  888042      84  888051  888048
      83  888054  888048      83  888054  888051      84  888060  888057      83
  888063  888057      83  888063  888060      84  888069  888066      83  888072
  888066      83  888072  888069      84  888078  888075      83  888081  888075
      83  888081  888078      84  888087  888084      83  888090  888084      83
  888090  888087      84  888096  888093      83  888099  888093      83  888099
  888096      84  888105  888102      83  888108  888102      83  888108  888105
      84  888114  888111      83  888117  888111      83  888117  888114      84
  888123  888120      83  888126  888120      83  888126  888123      84  888132
  888129      83  888135  888129      83  888135  888132      84  888141  888138
      83  888144  888138      83  888144  888141      84  888150  888147      83
  888153  888147      83  888153  888150      84  888159  888156      83  888162
  888156      83  888162  888159      84  888168  888165      83  888171  888165
      83  888171  888168      84  888177  888174      83  888180  888174      83
  888180  888177      84  888186  888183      83  888189  888183      83  888189
  888186      84  888195  888192      83  888198  888192      83  888198  888195
      84  888204  888201      83  888207  888201      83  888207  888204      84
  888213  888210      83  888216  888210      83  888216  888213      84  888222
  888219      83  888225  888219      83  888225  888222      84  888231  888228
      83  888234  888228      83  888234  888231      84  888240  888237      83
  888243  888237      83  888243  888240      84  888249  888246      83  888252
  888246      83  888252  888249      84  888258  888255      83  888261  888255
      83  888261  888258      84  888267  888264      83  888270  888264      83
  888270  888267      84  888276  888273      83  888279  888273      83  888279
  888276      84  888285  888282      83  888288  888282      83  888288  888285
      84  888294  888291      83  888297  888291      83  888297  888294      84
  888303  888300      83  888306  888300      83  888306  888303      84  888312
  888309      83  888315  888309      83  888315  888312      84  888321  888318
      83  888324  888318      83  888324  888321      84  888330  888327      83
  888333  888327      83  888333  888330      84  888339  888336      83  888342
  888336      83  888342  888339      84  888348  888345      83  888351  888345
      83  888351  888348      84  888357  888354      83  888360  888354      83
  888360  888357      84  888366  888363      83  888369  888363      83  888369
  888366      84  888375  888372      83  888378  888372      83  888378  888375
      84  888384  888381      83  888387  888381      83  888387  888384      84
  888393  888390      83  888396  888390      83  888396  888393      84  888402
  888399      83  888405  888399      83  888405  888402      84  888411  888408
      83  888414  888408      83  888414  888411      84  888420  888417      83
  888423  888417      83  888423  888420      84  888429  888426      83  888432
  888426      83  888432  888429      84  888438  888435      83  888441  888435
      83  888441  888438      84  888447  888444      83  888450  888444      83
  888450  888447      84  888456  888453      83  888459  888453      83  888459
  888456      84  888465  888462      83  888468  888462      83  888468  888465
      84  888474  888471      83  888477  888471      83  888477  888474      84
  888483  888480      83  888486  888480      83  888486  888483      84  888492
  888489      83  888495  888489      83  888495  888492      84  888501  888498
      83  888504  888498      83  888504  888501      84  888510  888507      83
  888513  888507      83  888513  888510      84  888519  888516      83  888522
  888516      83  888522  888519      84  888528  888525      83  888531  888525
      83  888531  888528      84  888537  888534      83  888540  888534      83
  888540  888537      84  888546  888543      83  888549  888543      83  888549
  888546      84  888555  888552      83  888558  888552      83  888558  888555
      84  888564  888561      83  888567  888561      83  888567  888564      84
  888573  888570      83  888576  888570      83  888576  888573      84  888582
  888579      83  888585  888579      83  888585  888582      84  888591  888588
      83  888594  888588      83  888594  888591      84  888600  888597      83
  888603  888597      83  888603  888600      84  888609  888606      83  888612
  888606      83  888612  888609      84  888618  888615      83  888621  888615
      83  888621  888618      84  888627  888624      83  888630  888624      83
  888630  888627      84  888636  888633      83  888639  888633      83  888639
  888636      84  888645  888642      83  888648  888642      83  888648  888645
      84  888654  888651      83  888657  888651      83  888657  888654      84
  888663  888660      83  888666  888660      83  888666  888663      84  888672
  888669      83  888675  888669      83  888675  888672      84  888681  888678
      83  888684  888678      83  888684  888681      84  888690  888687      83
  888693  888687      83  888693  888690      84  888699  888696      83  888702
  888696      83  888702  888699      84  888708  888705      83  888711  888705
      83  888711  888708      84  888717  888714      83  888720  888714      83
  888720  888717      84  888726  888723      83  888729  888723      83  888729
  888726      84  888735  888732      83  888738  888732      83  888738  888735
      84  888744  888741      83  888747  888741      83  888747  888744      84
  888753  888750      83  888756  888750      83  888756  888753      84  888762
  888759      83  888765  888759      83  888765  888762      84  888771  888768
      83  888774  888768      83  888774  888771      84  888780  888777      83
  888783  888777      83  888783  888780      84  888789  888786      83  888792
  888786      83  888792  888789      84  888798  888795      83  888801  888795
      83  888801  888798      84  888807  888804      83  888810  888804      83
  888810  888807      84  888816  888813      83  888819  888813      83  888819
  888816      84  888825  888822      83  888828  888822      83  888828  888825
      84  888834  888831      83  888837  888831      83  888837  888834      84
  888843  888840      83  888846  888840      83  888846  888843      84  888852
  888849      83  888855  888849      83  888855  888852      84  888861  888858
      83  888864  888858      83  888864  888861      84  888870  888867      83
  888873  888867      83  888873  888870      84  888879  888876      83  888882
  888876      83  888882  888879      84  888888  888885      83  888891  888885
      83  888891  888888      84  888897  888894      83  888900  888894      83
  888900  888897      84  888906  888903      83  888909  888903      83  888909
  888906      84  888915  888912      83  888918  888912      83  888918  888915
      84  888924  888921      83  888927  888921      83  888927  888924      84
  888933  888930      83  888936  888930      83  888936  888933      84  888942
  888939      83  888945  888939      83  888945  888942      84  888951  888948
      83  888954  888948      83  888954  888951      84  888960  888957      83
  888963  888957      83  888963  888960      84  888969  888966      83  888972
  888966      83  888972  888969      84  888978  888975      83  888981  888975
      83  888981  888978      84  888987  888984      83  888990  888984      83
  888990  888987      84  888996  888993      83  888999  888993      83  888999
  888996      84  889005  889002      83  889008  889002      83  889008  889005
      84  889014  889011      83  889017  889011      83  889017  889014      84
  889023  889020      83  889026  889020      83  889026  889023      84  889032
  889029      83  889035  889029      83  889035  889032      84  889041  889038
      83  889044  889038      83  889044  889041      84  889050  889047      83
  889053  889047      83  889053  889050      84  889059  889056      83  889062
  889056      83  889062  889059      84  889068  889065      83  889071  889065
      83  889071  889068      84  889077  889074      83  889080  889074      83
  889080  889077      84  889086  889083      83  889089  889083      83  889089
  889086      84  889095  889092      83  889098  889092      83  889098  889095
      84  889104  889101      83  889107  889101      83  889107  889104      84
  889113  889110      83  889116  889110      83  889116  889113      84  889122
  889119      83  889125  889119      83  889125  889122      84  889131  889128
      83  889134  889128      83  889134  889131      84  889140  889137      83
  889143  889137      83  889143  889140      84  889149  889146      83  889152
  889146      83  889152  889149      84  889158  889155      83  889161  889155
      83  889161  889158      84  889167  889164      83  889170  889164      83
  889170  889167      84  889176  889173      83  889179  889173      83  889179
  889176      84  889185  889182      83  889188  889182      83  889188  889185
      84  889194  889191      83  889197  889191      83  889197  889194      84
  889203  889200      83  889206  889200      83  889206  889203      84  889212
  889209      83  889215  889209      83  889215  889212      84  889221  889218
      83  889224  889218      83  889224  889221      84  889230  889227      83
  889233  889227      83  889233  889230      84  889239  889236      83  889242
  889236      83  889242  889239      84  889248  889245      83  889251  889245
      83  889251  889248      84  889257  889254      83  889260  889254      83
  889260  889257      84  889266  889263      83  889269  889263      83  889269
  889266      84  889275  889272      83  889278  889272      83  889278  889275
      84  889284  889281      83  889287  889281      83  889287  889284      84
  889293  889290      83  889296  889290      83  889296  889293      84  889302
  889299      83  889305  889299      83  889305  889302      84  889311  889308
      83  889314  889308      83  889314  889311      84  889320  889317      83
  889323  889317      83  889323  889320      84  889329  889326      83  889332
  889326      83  889332  889329      84  889338  889335      83  889341  889335
      83  889341  889338      84  889347  889344      83  889350  889344      83
  889350  889347      84  889356  889353      83  889359  889353      83  889359
  889356      84  889365  889362      83  889368  889362      83  889368  889365
      84  889374  889371      83  889377  889371      83  889377  889374      84
  889383  889380      83  889386  889380      83  889386  889383      84  889392
  889389      83  889395  889389      83  889395  889392      84  889401  889398
      83  889404  889398      83  889404  889401      84  889410  889407      83
  889413  889407      83  889413  889410      84  889419  889416      83  889422
  889416      83  889422  889419      84  889428  889425      83  889431  889425
      83  889431  889428      84  889437  889434      83  889440  889434      83
  889440  889437      84  889446  889443      83  889449  889443      83  889449
  889446      84  889455  889452      83  889458  889452      83  889458  889455
      84  889464  889461      83  889467  889461      83  889467  889464      84
  889473  889470      83  889476  889470      83  889476  889473      84  889482
  889479      83  889485  889479      83  889485  889482      84  889491  889488
      83  889494  889488      83  889494  889491      84  889500  889497      83
  889503  889497      83  889503  889500      84  889509  889506      83  889512
  889506      83  889512  889509      84  889518  889515      83  889521  889515
      83  889521  889518      84  889527  889524      83  889530  889524      83
  889530  889527      84  889536  889533      83  889539  889533      83  889539
  889536      84  889545  889542      83  889548  889542      83  889548  889545
      84  889554  889551      83  889557  889551      83  889557  889554      84
  889563  889560      83  889566  889560      83  889566  889563      84  889572
  889569      83  889575  889569      83  889575  889572      84  889581  889578
      83  889584  889578      83  889584  889581      84  889590  889587      83
  889593  889587      83  889593  889590      84  889599  889596      83  889602
  889596      83  889602  889599      84  889608  889605      83  889611  889605
      83  889611  889608      84  889617  889614      83  889620  889614      83
  889620  889617      84  889626  889623      83  889629  889623      83  889629
  889626      84  889635  889632      83  889638  889632      83  889638  889635
      84  889644  889641      83  889647  889641      83  889647  889644      84
  889653  889650      83  889656  889650      83  889656  889653      84  889662
  889659      83  889665  889659      83  889665  889662      84  889671  889668
      83  889674  889668      83  889674  889671      84  889680  889677      83
  889683  889677      83  889683  889680      84  889689  889686      83  889692
  889686      83  889692  889689      84  889698  889695      83  889701  889695
      83  889701  889698      84  889707  889704      83  889710  889704      83
  889710  889707      84  889716  889713      83  889719  889713      83  889719
  889716      84  889725  889722      83  889728  889722      83  889728  889725
      84  889734  889731      83  889737  889731      83  889737  889734      84
  889743  889740      83  889746  889740      83  889746  889743      84  889752
  889749      83  889755  889749      83  889755  889752      84  889761  889758
      83  889764  889758      83  889764  889761      84  889770  889767      83
  889773  889767      83  889773  889770      84  889779  889776      83  889782
  889776      83  889782  889779      84  889788  889785      83  889791  889785
      83  889791  889788      84  889797  889794      83  889800  889794      83
  889800  889797      84  889806  889803      83  889809  889803      83  889809
  889806      84  889815  889812      83  889818  889812      83  889818  889815
      84  889824  889821      83  889827  889821      83  889827  889824      84
  889833  889830      83  889836  889830      83  889836  889833      84  889842
  889839      83  889845  889839      83  889845  889842      84  889851  889848
      83  889854  889848      83  889854  889851      84  889860  889857      83
  889863  889857      83  889863  889860      84  889869  889866      83  889872
  889866      83  889872  889869      84  889878  889875      83  889881  889875
      83  889881  889878      84  889887  889884      83  889890  889884      83
  889890  889887      84  889896  889893      83  889899  889893      83  889899
  889896      84  889905  889902      83  889908  889902      83  889908  889905
      84  889914  889911      83  889917  889911      83  889917  889914      84
  889923  889920      83  889926  889920      83  889926  889923      84  889932
  889929      83  889935  889929      83  889935  889932      84  889941  889938
      83  889944  889938      83  889944  889941      84  889950  889947      83
  889953  889947      83  889953  889950      84  889959  889956      83  889962
  889956      83  889962  889959      84  889968  889965      83  889971  889965
      83  889971  889968      84  889977  889974      83  889980  889974      83
  889980  889977      84  889986  889983      83  889989  889983      83  889989
  889986      84  889995  889992      83  889998  889992      83  889998  889995
      84  890004  890001      83  890007  890001      83  890007  890004      84
  890013  890010      83  890016  890010      83  890016  890013      84  890022
  890019      83  890025  890019      83  890025  890022      84  890031  890028
      83  890034  890028      83  890034  890031      84  890040  890037      83
  890043  890037      83  890043  890040      84  890049  890046      83  890052
  890046      83  890052  890049      84  890058  890055      83  890061  890055
      83  890061  890058      84  890067  890064      83  890070  890064      83
  890070  890067      84  890076  890073      83  890079  890073      83  890079
  890076      84  890085  890082      83  890088  890082      83  890088  890085
      84  890094  890091      83  890097  890091      83  890097  890094      84
  890103  890100      83  890106  890100      83  890106  890103      84  890112
  890109      83  890115  890109      83  890115  890112      84  890121  890118
      83  890124  890118      83  890124  890121      84  890130  890127      83
  890133  890127      83  890133  890130      84  890139  890136      83  890142
  890136      83  890142  890139      84  890148  890145      83  890151  890145
      83  890151  890148      84  890157  890154      83  890160  890154      83
  890160  890157      84  890166  890163      83  890169  890163      83  890169
  890166      84  890175  890172      83  890178  890172      83  890178  890175
      84  890184  890181      83  890187  890181      83  890187  890184      84
  890193  890190      83  890196  890190      83  890196  890193      84  890202
  890199      83  890205  890199      83  890205  890202      84  890211  890208
      83  890214  890208      83  890214  890211      84  890220  890217      83
  890223  890217      83  890223  890220      84  890229  890226      83  890232
  890226      83  890232  890229      84  890238  890235      83  890241  890235
      83  890241  890238      84  890247  890244      83  890250  890244      83
  890250  890247      84  890256  890253      83  890259  890253      83  890259
  890256      84  890265  890262      83  890268  890262      83  890268  890265
      84  890274  890271      83  890277  890271      83  890277  890274      84
  890283  890280      83  890286  890280      83  890286  890283      84  890292
  890289      83  890295  890289      83  890295  890292      84  890301  890298
      83  890304  890298      83  890304  890301      84  890310  890307      83
  890313  890307      83  890313  890310      84  890319  890316      83  890322
  890316      83  890322  890319      84  890328  890325      83  890331  890325
      83  890331  890328      84  890337  890334      83  890340  890334      83
  890340  890337      84  890346  890343      83  890349  890343      83  890349
  890346      84  890355  890352      83  890358  890352      83  890358  890355
      84  890364  890361      83  890367  890361      83  890367  890364      84
  890373  890370      83  890376  890370      83  890376  890373      84  890382
  890379      83  890385  890379      83  890385  890382      84  890391  890388
      83  890394  890388      83  890394  890391      84  890400  890397      83
  890403  890397      83  890403  890400      84  890409  890406      83  890412
  890406      83  890412  890409      84  890418  890415      83  890421  890415
      83  890421  890418      84  890427  890424      83  890430  890424      83
  890430  890427      84  890436  890433      83  890439  890433      83  890439
  890436      84  890445  890442      83  890448  890442      83  890448  890445
      84  890454  890451      83  890457  890451      83  890457  890454      84
  890463  890460      83  890466  890460      83  890466  890463      84  890472
  890469      83  890475  890469      83  890475  890472      84  890481  890478
      83  890484  890478      83  890484  890481      84  890490  890487      83
  890493  890487      83  890493  890490      84  890499  890496      83  890502
  890496      83  890502  890499      84  890508  890505      83  890511  890505
      83  890511  890508      84  890517  890514      83  890520  890514      83
  890520  890517      84  890526  890523      83  890529  890523      83  890529
  890526      84  890535  890532      83  890538  890532      83  890538  890535
      84  890544  890541      83  890547  890541      83  890547  890544      84
  890553  890550      83  890556  890550      83  890556  890553      84  890562
  890559      83  890565  890559      83  890565  890562      84  890571  890568
      83  890574  890568      83  890574  890571      84  890580  890577      83
  890583  890577      83  890583  890580      84  890589  890586      83  890592
  890586      83  890592  890589      84  890598  890595      83  890601  890595
      83  890601  890598      84  890607  890604      83  890610  890604      83
  890610  890607      84  890616  890613      83  890619  890613      83  890619
  890616      84  890625  890622      83  890628  890622      83  890628  890625
      84  890634  890631      83  890637  890631      83  890637  890634      84
  890643  890640      83  890646  890640      83  890646  890643      84  890652
  890649      83  890655  890649      83  890655  890652      84  890661  890658
      83  890664  890658      83  890664  890661      84  890670  890667      83
  890673  890667      83  890673  890670      84  890679  890676      83  890682
  890676      83  890682  890679      84  890688  890685      83  890691  890685
      83  890691  890688      84  890697  890694      83  890700  890694      83
  890700  890697      84  890706  890703      83  890709  890703      83  890709
  890706      84  890715  890712      83  890718  890712      83  890718  890715
      84  890724  890721      83  890727  890721      83  890727  890724      84
  890733  890730      83  890736  890730      83  890736  890733      84  890742
  890739      83  890745  890739      83  890745  890742      84  890751  890748
      83  890754  890748      83  890754  890751      84  890760  890757      83
  890763  890757      83  890763  890760      84  890769  890766      83  890772
  890766      83  890772  890769      84  890778  890775      83  890781  890775
      83  890781  890778      84  890787  890784      83  890790  890784      83
  890790  890787      84  890796  890793      83  890799  890793      83  890799
  890796      84  890805  890802      83  890808  890802      83  890808  890805
      84  890814  890811      83  890817  890811      83  890817  890814      84
  890823  890820      83  890826  890820      83  890826  890823      84  890832
  890829      83  890835  890829      83  890835  890832      84  890841  890838
      83  890844  890838      83  890844  890841      84  890850  890847      83
  890853  890847      83  890853  890850      84  890859  890856      83  890862
  890856      83  890862  890859      84  890868  890865      83  890871  890865
      83  890871  890868      84  890877  890874      83  890880  890874      83
  890880  890877      84  890886  890883      83  890889  890883      83  890889
  890886      84  890895  890892      83  890898  890892      83  890898  890895
      84  890904  890901      83  890907  890901      83  890907  890904      84
  890913  890910      83  890916  890910      83  890916  890913      84  890922
  890919      83  890925  890919      83  890925  890922      84  890931  890928
      83  890934  890928      83  890934  890931      84  890940  890937      83
  890943  890937      83  890943  890940      84  890949  890946      83  890952
  890946      83  890952  890949      84  890958  890955      83  890961  890955
      83  890961  890958      84  890967  890964      83  890970  890964      83
  890970  890967      84  890976  890973      83  890979  890973      83  890979
  890976      84  890985  890982      83  890988  890982      83  890988  890985
      84  890994  890991      83  890997  890991      83  890997  890994      84
  891003  891000      83  891006  891000      83  891006  891003      84  891012
  891009      83  891015  891009      83  891015  891012      84  891021  891018
      83  891024  891018      83  891024  891021      84  891030  891027      83
  891033  891027      83  891033  891030      84  891039  891036      83  891042
  891036      83  891042  891039      84  891048  891045      83  891051  891045
      83  891051  891048      84  891057  891054      83  891060  891054      83
  891060  891057      84  891066  891063      83  891069  891063      83  891069
  891066      84  891075  891072      83  891078  891072      83  891078  891075
      84  891084  891081      83  891087  891081      83  891087  891084      84
  891093  891090      83  891096  891090      83  891096  891093      84  891102
  891099      83  891105  891099      83  891105  891102      84  891111  891108
      83  891114  891108      83  891114  891111      84  891120  891117      83
  891123  891117      83  891123  891120      84  891129  891126      83  891132
  891126      83  891132  891129      84  891138  891135      83  891141  891135
      83  891141  891138      84  891147  891144      83  891150  891144      83
  891150  891147      84  891156  891153      83  891159  891153      83  891159
  891156      84  891165  891162      83  891168  891162      83  891168  891165
      84  891174  891171      83  891177  891171      83  891177  891174      84
  891183  891180      83  891186  891180      83  891186  891183      84  891192
  891189      83  891195  891189      83  891195  891192      84  891201  891198
      83  891204  891198      83  891204  891201      84  891210  891207      83
  891213  891207      83  891213  891210      84  891219  891216      83  891222
  891216      83  891222  891219      84  891228  891225      83  891231  891225
      83  891231  891228      84  891237  891234      83  891240  891234      83
  891240  891237      84  891246  891243      83  891249  891243      83  891249
  891246      84  891255  891252      83  891258  891252      83  891258  891255
      84  891264  891261      83  891267  891261      83  891267  891264      84
  891273  891270      83  891276  891270      83  891276  891273      84  891282
  891279      83  891285  891279      83  891285  891282      84  891291  891288
      83  891294  891288      83  891294  891291      84  891300  891297      83
  891303  891297      83  891303  891300      84  891309  891306      83  891312
  891306      83  891312  891309      84  891318  891315      83  891321  891315
      83  891321  891318      84  891327  891324      83  891330  891324      83
  891330  891327      84  891336  891333      83  891339  891333      83  891339
  891336      84  891345  891342      83  891348  891342      83  891348  891345
      84  891354  891351      83  891357  891351      83  891357  891354      84
  891363  891360      83  891366  891360      83  891366  891363      84  891372
  891369      83  891375  891369      83  891375  891372      84  891381  891378
      83  891384  891378      83  891384  891381      84  891390  891387      83
  891393  891387      83  891393  891390      84  891399  891396      83  891402
  891396      83  891402  891399      84  891408  891405      83  891411  891405
      83  891411  891408      84  891417  891414      83  891420  891414      83
  891420  891417      84  891426  891423      83  891429  891423      83  891429
  891426      84  891435  891432      83  891438  891432      83  891438  891435
      84  891444  891441      83  891447  891441      83  891447  891444      84
  891453  891450      83  891456  891450      83  891456  891453      84  891462
  891459      83  891465  891459      83  891465  891462      84  891471  891468
      83  891474  891468      83  891474  891471      84  891480  891477      83
  891483  891477      83  891483  891480      84  891489  891486      83  891492
  891486      83  891492  891489      84  891498  891495      83  891501  891495
      83  891501  891498      84  891507  891504      83  891510  891504      83
  891510  891507      84  891516  891513      83  891519  891513      83  891519
  891516      84  891525  891522      83  891528  891522      83  891528  891525
      84  891534  891531      83  891537  891531      83  891537  891534      84
  891543  891540      83  891546  891540      83  891546  891543      84  891552
  891549      83  891555  891549      83  891555  891552      84  891561  891558
      83  891564  891558      83  891564  891561      84  891570  891567      83
  891573  891567      83  891573  891570      84  891579  891576      83  891582
  891576      83  891582  891579      84  891588  891585      83  891591  891585
      83  891591  891588      84  891597  891594      83  891600  891594      83
  891600  891597      84  891606  891603      83  891609  891603      83  891609
  891606      84  891615  891612      83  891618  891612      83  891618  891615
      84  891624  891621      83  891627  891621      83  891627  891624      84
  891633  891630      83  891636  891630      83  891636  891633      84  891642
  891639      83  891645  891639      83  891645  891642      84  891651  891648
      83  891654  891648      83  891654  891651      84  891660  891657      83
  891663  891657      83  891663  891660      84  891669  891666      83  891672
  891666      83  891672  891669      84  891678  891675      83  891681  891675
      83  891681  891678      84  891687  891684      83  891690  891684      83
  891690  891687      84  891696  891693      83  891699  891693      83  891699
  891696      84  891705  891702      83  891708  891702      83  891708  891705
      84  891714  891711      83  891717  891711      83  891717  891714      84
  891723  891720      83  891726  891720      83  891726  891723      84  891732
  891729      83  891735  891729      83  891735  891732      84  891741  891738
      83  891744  891738      83  891744  891741      84  891750  891747      83
  891753  891747      83  891753  891750      84  891759  891756      83  891762
  891756      83  891762  891759      84  891768  891765      83  891771  891765
      83  891771  891768      84  891777  891774      83  891780  891774      83
  891780  891777      84  891786  891783      83  891789  891783      83  891789
  891786      84  891795  891792      83  891798  891792      83  891798  891795
      84  891804  891801      83  891807  891801      83  891807  891804      84
  891813  891810      83  891816  891810      83  891816  891813      84  891822
  891819      83  891825  891819      83  891825  891822      84  891831  891828
      83  891834  891828      83  891834  891831      84  891840  891837      83
  891843  891837      83  891843  891840      84  891849  891846      83  891852
  891846      83  891852  891849      84  891858  891855      83  891861  891855
      83  891861  891858      84  891867  891864      83  891870  891864      83
  891870  891867      84  891876  891873      83  891879  891873      83  891879
  891876      84  891885  891882      83  891888  891882      83  891888  891885
      84  891894  891891      83  891897  891891      83  891897  891894      84
  891903  891900      83  891906  891900      83  891906  891903      84  891912
  891909      83  891915  891909      83  891915  891912      84  891921  891918
      83  891924  891918      83  891924  891921      84  891930  891927      83
  891933  891927      83  891933  891930      84  891939  891936      83  891942
  891936      83  891942  891939      84  891948  891945      83  891951  891945
      83  891951  891948      84  891957  891954      83  891960  891954      83
  891960  891957      84  891966  891963      83  891969  891963      83  891969
  891966      84  891975  891972      83  891978  891972      83  891978  891975
      84  891984  891981      83  891987  891981      83  891987  891984      84
  891993  891990      83  891996  891990      83  891996  891993      84  892002
  891999      83  892005  891999      83  892005  892002      84  892011  892008
      83  892014  892008      83  892014  892011      84  892020  892017      83
  892023  892017      83  892023  892020      84  892029  892026      83  892032
  892026      83  892032  892029      84  892038  892035      83  892041  892035
      83  892041  892038      84  892047  892044      83  892050  892044      83
  892050  892047      84  892056  892053      83  892059  892053      83  892059
  892056      84  892065  892062      83  892068  892062      83  892068  892065
      84  892074  892071      83  892077  892071      83  892077  892074      84
  892083  892080      83  892086  892080      83  892086  892083      84  892092
  892089      83  892095  892089      83  892095  892092      84  892101  892098
      83  892104  892098      83  892104  892101      84  892110  892107      83
  892113  892107      83  892113  892110      84  892119  892116      83  892122
  892116      83  892122  892119      84  892128  892125      83  892131  892125
      83  892131  892128      84  892137  892134      83  892140  892134      83
  892140  892137      84  892146  892143      83  892149  892143      83  892149
  892146      84  892155  892152      83  892158  892152      83  892158  892155
      84  892164  892161      83  892167  892161      83  892167  892164      84
  892173  892170      83  892176  892170      83  892176  892173      84  892182
  892179      83  892185  892179      83  892185  892182      84  892191  892188
      83  892194  892188      83  892194  892191      84  892200  892197      83
  892203  892197      83  892203  892200      84  892209  892206      83  892212
  892206      83  892212  892209      84  892218  892215      83  892221  892215
      83  892221  892218      84  892227  892224      83  892230  892224      83
  892230  892227      84  892236  892233      83  892239  892233      83  892239
  892236      84  892245  892242      83  892248  892242      83  892248  892245
      84  892254  892251      83  892257  892251      83  892257  892254      84
  892263  892260      83  892266  892260      83  892266  892263      84  892272
  892269      83  892275  892269      83  892275  892272      84  892281  892278
      83  892284  892278      83  892284  892281      84  892290  892287      83
  892293  892287      83  892293  892290      84  892299  892296      83  892302
  892296      83  892302  892299      84  892308  892305      83  892311  892305
      83  892311  892308      84  892317  892314      83  892320  892314      83
  892320  892317      84  892326  892323      83  892329  892323      83  892329
  892326      84  892335  892332      83  892338  892332      83  892338  892335
      84  892344  892341      83  892347  892341      83  892347  892344      84
  892353  892350      83  892356  892350      83  892356  892353      84  892362
  892359      83  892365  892359      83  892365  892362      84  892371  892368
      83  892374  892368      83  892374  892371      84  892380  892377      83
  892383  892377      83  892383  892380      84  892389  892386      83  892392
  892386      83  892392  892389      84  892398  892395      83  892401  892395
      83  892401  892398      84  892407  892404      83  892410  892404      83
  892410  892407      84  892416  892413      83  892419  892413      83  892419
  892416      84  892425  892422      83  892428  892422      83  892428  892425
      84  892434  892431      83  892437  892431      83  892437  892434      84
  892443  892440      83  892446  892440      83  892446  892443      84  892452
  892449      83  892455  892449      83  892455  892452      84  892461  892458
      83  892464  892458      83  892464  892461      84  892470  892467      83
  892473  892467      83  892473  892470      84  892479  892476      83  892482
  892476      83  892482  892479      84  892488  892485      83  892491  892485
      83  892491  892488      84  892497  892494      83  892500  892494      83
  892500  892497      84  892506  892503      83  892509  892503      83  892509
  892506      84  892515  892512      83  892518  892512      83  892518  892515
      84  892524  892521      83  892527  892521      83  892527  892524      84
  892533  892530      83  892536  892530      83  892536  892533      84  892542
  892539      83  892545  892539      83  892545  892542      84  892551  892548
      83  892554  892548      83  892554  892551      84  892560  892557      83
  892563  892557      83  892563  892560      84  892569  892566      83  892572
  892566      83  892572  892569      84  892578  892575      83  892581  892575
      83  892581  892578      84  892587  892584      83  892590  892584      83
  892590  892587      84  892596  892593      83  892599  892593      83  892599
  892596      84  892605  892602      83  892608  892602      83  892608  892605
      84  892614  892611      83  892617  892611      83  892617  892614      84
  892623  892620      83  892626  892620      83  892626  892623      84  892632
  892629      83  892635  892629      83  892635  892632      84  892641  892638
      83  892644  892638      83  892644  892641      84  892650  892647      83
  892653  892647      83  892653  892650      84  892659  892656      83  892662
  892656      83  892662  892659      84  892668  892665      83  892671  892665
      83  892671  892668      84  892677  892674      83  892680  892674      83
  892680  892677      84  892686  892683      83  892689  892683      83  892689
  892686      84  892695  892692      83  892698  892692      83  892698  892695
      84  892704  892701      83  892707  892701      83  892707  892704      84
  892713  892710      83  892716  892710      83  892716  892713      84  892722
  892719      83  892725  892719      83  892725  892722      84  892731  892728
      83  892734  892728      83  892734  892731      84  892740  892737      83
  892743  892737      83  892743  892740      84  892749  892746      83  892752
  892746      83  892752  892749      84  892758  892755      83  892761  892755
      83  892761  892758      84  892767  892764      83  892770  892764      83
  892770  892767      84  892776  892773      83  892779  892773      83  892779
  892776      84  892785  892782      83  892788  892782      83  892788  892785
      84  892794  892791      83  892797  892791      83  892797  892794      84
  892803  892800      83  892806  892800      83  892806  892803      84  892812
  892809      83  892815  892809      83  892815  892812      84  892821  892818
      83  892824  892818      83  892824  892821      84  892830  892827      83
  892833  892827      83  892833  892830      84  892839  892836      83  892842
  892836      83  892842  892839      84  892848  892845      83  892851  892845
      83  892851  892848      84  892857  892854      83  892860  892854      83
  892860  892857      84  892866  892863      83  892869  892863      83  892869
  892866      84  892875  892872      83  892878  892872      83  892878  892875
      84  892884  892881      83  892887  892881      83  892887  892884      84
  892893  892890      83  892896  892890      83  892896  892893      84  892902
  892899      83  892905  892899      83  892905  892902      84  892911  892908
      83  892914  892908      83  892914  892911      84  892920  892917      83
  892923  892917      83  892923  892920      84  892929  892926      83  892932
  892926      83  892932  892929      84  892938  892935      83  892941  892935
      83  892941  892938      84  892947  892944      83  892950  892944      83
  892950  892947      84  892956  892953      83  892959  892953      83  892959
  892956      84  892965  892962      83  892968  892962      83  892968  892965
      84  892974  892971      83  892977  892971      83  892977  892974      84
  892983  892980      83  892986  892980      83  892986  892983      84  892992
  892989      83  892995  892989      83  892995  892992      84  893001  892998
      83  893004  892998      83  893004  893001      84  893010  893007      83
  893013  893007      83  893013  893010      84  893019  893016      83  893022
  893016      83  893022  893019      84  893028  893025      83  893031  893025
      83  893031  893028      84  893037  893034      83  893040  893034      83
  893040  893037      84  893046  893043      83  893049  893043      83  893049
  893046      84  893055  893052      83  893058  893052      83  893058  893055
      84  893064  893061      83  893067  893061      83  893067  893064      84
  893073  893070      83  893076  893070      83  893076  893073      84  893082
  893079      83  893085  893079      83  893085  893082      84  893091  893088
      83  893094  893088      83  893094  893091      84  893100  893097      83
  893103  893097      83  893103  893100      84  893109  893106      83  893112
  893106      83  893112  893109      84  893118  893115      83  893121  893115
      83  893121  893118      84  893127  893124      83  893130  893124      83
  893130  893127      84  893136  893133      83  893139  893133      83  893139
  893136      84  893145  893142      83  893148  893142      83  893148  893145
      84  893154  893151      83  893157  893151      83  893157  893154      84
  893163  893160      83  893166  893160      83  893166  893163      84  893172
  893169      83  893175  893169      83  893175  893172      84  893181  893178
      83  893184  893178      83  893184  893181      84  893190  893187      83
  893193  893187      83  893193  893190      84  893199  893196      83  893202
  893196      83  893202  893199      84  893208  893205      83  893211  893205
      83  893211  893208      84  893217  893214      83  893220  893214      83
  893220  893217      84  893226  893223      83  893229  893223      83  893229
  893226      84  893235  893232      83  893238  893232      83  893238  893235
      84  893244  893241      83  893247  893241      83  893247  893244      84
  893253  893250      83  893256  893250      83  893256  893253      84  893262
  893259      83  893265  893259      83  893265  893262      84  893271  893268
      83  893274  893268      83  893274  893271      84  893280  893277      83
  893283  893277      83  893283  893280      84  893289  893286      83  893292
  893286      83  893292  893289      84  893298  893295      83  893301  893295
      83  893301  893298      84  893307  893304      83  893310  893304      83
  893310  893307      84  893316  893313      83  893319  893313      83  893319
  893316      84  893325  893322      83  893328  893322      83  893328  893325
      84  893334  893331      83  893337  893331      83  893337  893334      84
  893343  893340      83  893346  893340      83  893346  893343      84  893352
  893349      83  893355  893349      83  893355  893352      84  893361  893358
      83  893364  893358      83  893364  893361      84  893370  893367      83
  893373  893367      83  893373  893370      84  893379  893376      83  893382
  893376      83  893382  893379      84  893388  893385      83  893391  893385
      83  893391  893388      84  893397  893394      83  893400  893394      83
  893400  893397      84  893406  893403      83  893409  893403      83  893409
  893406      84  893415  893412      83  893418  893412      83  893418  893415
      84  893424  893421      83  893427  893421      83  893427  893424      84
  893433  893430      83  893436  893430      83  893436  893433      84  893442
  893439      83  893445  893439      83  893445  893442      84  893451  893448
      83  893454  893448      83  893454  893451      84  893460  893457      83
  893463  893457      83  893463  893460      84  893469  893466      83  893472
  893466      83  893472  893469      84  893478  893475      83  893481  893475
      83  893481  893478      84  893487  893484      83  893490  893484      83
  893490  893487      84  893496  893493      83  893499  893493      83  893499
  893496      84  893505  893502      83  893508  893502      83  893508  893505
      84  893514  893511      83  893517  893511      83  893517  893514      84
  893523  893520      83  893526  893520      83  893526  893523      84  893532
  893529      83  893535  893529      83  893535  893532      84  893541  893538
      83  893544  893538      83  893544  893541      84  893550  893547      83
  893553  893547      83  893553  893550      84  893559  893556      83  893562
  893556      83  893562  893559      84  893568  893565      83  893571  893565
      83  893571  893568      84  893577  893574      83  893580  893574      83
  893580  893577      84  893586  893583      83  893589  893583      83  893589
  893586      84  893595  893592      83  893598  893592      83  893598  893595
      84  893604  893601      83  893607  893601      83  893607  893604      84
  893613  893610      83  893616  893610      83  893616  893613      84  893622
  893619      83  893625  893619      83  893625  893622      84  893631  893628
      83  893634  893628      83  893634  893631      84  893640  893637      83
  893643  893637      83  893643  893640      84  893649  893646      83  893652
  893646      83  893652  893649      84  893658  893655      83  893661  893655
      83  893661  893658      84  893667  893664      83  893670  893664      83
  893670  893667      84  893676  893673      83  893679  893673      83  893679
  893676      84  893685  893682      83  893688  893682      83  893688  893685
      84  893694  893691      83  893697  893691      83  893697  893694      84
  893703  893700      83  893706  893700      83  893706  893703      84  893712
  893709      83  893715  893709      83  893715  893712      84  893721  893718
      83  893724  893718      83  893724  893721      84  893730  893727      83
  893733  893727      83  893733  893730      84  893739  893736      83  893742
  893736      83  893742  893739      84  893748  893745      83  893751  893745
      83  893751  893748      84  893757  893754      83  893760  893754      83
  893760  893757      84  893766  893763      83  893769  893763      83  893769
  893766      84  893775  893772      83  893778  893772      83  893778  893775
      84  893784  893781      83  893787  893781      83  893787  893784      84
  893793  893790      83  893796  893790      83  893796  893793      84  893802
  893799      83  893805  893799      83  893805  893802      84  893811  893808
      83  893814  893808      83  893814  893811      84  893820  893817      83
  893823  893817      83  893823  893820      84  893829  893826      83  893832
  893826      83  893832  893829      84  893838  893835      83  893841  893835
      83  893841  893838      84  893847  893844      83  893850  893844      83
  893850  893847      84  893856  893853      83  893859  893853      83  893859
  893856      84  893865  893862      83  893868  893862      83  893868  893865
      84  893874  893871      83  893877  893871      83  893877  893874      84
  893883  893880      83  893886  893880      83  893886  893883      84  893892
  893889      83  893895  893889      83  893895  893892      84  893901  893898
      83  893904  893898      83  893904  893901      84  893910  893907      83
  893913  893907      83  893913  893910      84  893919  893916      83  893922
  893916      83  893922  893919      84  893928  893925      83  893931  893925
      83  893931  893928      84  893937  893934      83  893940  893934      83
  893940  893937      84  893946  893943      83  893949  893943      83  893949
  893946      84  893955  893952      83  893958  893952      83  893958  893955
      84  893964  893961      83  893967  893961      83  893967  893964      84
  893973  893970      83  893976  893970      83  893976  893973      84  893982
  893979      83  893985  893979      83  893985  893982      84  893991  893988
      83  893994  893988      83  893994  893991      84  894000  893997      83
  894003  893997      83  894003  894000      84  894009  894006      83  894012
  894006      83  894012  894009      84  894018  894015      83  894021  894015
      83  894021  894018      84  894027  894024      83  894030  894024      83
  894030  894027      84  894036  894033      83  894039  894033      83  894039
  894036      84  894045  894042      83  894048  894042      83  894048  894045
      84  894054  894051      83  894057  894051      83  894057  894054      84
  894063  894060      83  894066  894060      83  894066  894063      84  894072
  894069      83  894075  894069      83  894075  894072      84  894081  894078
      83  894084  894078      83  894084  894081      84  894090  894087      83
  894093  894087      83  894093  894090      84  894099  894096      83  894102
  894096      83  894102  894099      84  894108  894105      83  894111  894105
      83  894111  894108      84  894117  894114      83  894120  894114      83
  894120  894117      84  894126  894123      83  894129  894123      83  894129
  894126      84  894135  894132      83  894138  894132      83  894138  894135
      84  894144  894141      83  894147  894141      83  894147  894144      84
  894153  894150      83  894156  894150      83  894156  894153      84  894162
  894159      83  894165  894159      83  894165  894162      84  894171  894168
      83  894174  894168      83  894174  894171      84  894180  894177      83
  894183  894177      83  894183  894180      84  894189  894186      83  894192
  894186      83  894192  894189      84  894198  894195      83  894201  894195
      83  894201  894198      84  894207  894204      83  894210  894204      83
  894210  894207      84  894216  894213      83  894219  894213      83  894219
  894216      84  894225  894222      83  894228  894222      83  894228  894225
      84  894234  894231      83  894237  894231      83  894237  894234      84
  894243  894240      83  894246  894240      83  894246  894243      84  894252
  894249      83  894255  894249      83  894255  894252      84  894261  894258
      83  894264  894258      83  894264  894261      84  894270  894267      83
  894273  894267      83  894273  894270      84  894279  894276      83  894282
  894276      83  894282  894279      84  894288  894285      83  894291  894285
      83  894291  894288      84  894297  894294      83  894300  894294      83
  894300  894297      84  894306  894303      83  894309  894303      83  894309
  894306      84  894315  894312      83  894318  894312      83  894318  894315
      84  894324  894321      83  894327  894321      83  894327  894324      84
  894333  894330      83  894336  894330      83  894336  894333      84  894342
  894339      83  894345  894339      83  894345  894342      84  894351  894348
      83  894354  894348      83  894354  894351      84  894360  894357      83
  894363  894357      83  894363  894360      84  894369  894366      83  894372
  894366      83  894372  894369      84  894378  894375      83  894381  894375
      83  894381  894378      84  894387  894384      83  894390  894384      83
  894390  894387      84  894396  894393      83  894399  894393      83  894399
  894396      84  894405  894402      83  894408  894402      83  894408  894405
      84  894414  894411      83  894417  894411      83  894417  894414      84
  894423  894420      83  894426  894420      83  894426  894423      84  894432
  894429      83  894435  894429      83  894435  894432      84  894441  894438
      83  894444  894438      83  894444  894441      84  894450  894447      83
  894453  894447      83  894453  894450      84  894459  894456      83  894462
  894456      83  894462  894459      84  894468  894465      83  894471  894465
      83  894471  894468      84  894477  894474      83  894480  894474      83
  894480  894477      84  894486  894483      83  894489  894483      83  894489
  894486      84  894495  894492      83  894498  894492      83  894498  894495
      84  894504  894501      83  894507  894501      83  894507  894504      84
  894513  894510      83  894516  894510      83  894516  894513      84  894522
  894519      83  894525  894519      83  894525  894522      84  894531  894528
      83  894534  894528      83  894534  894531      84  894540  894537      83
  894543  894537      83  894543  894540      84  894549  894546      83  894552
  894546      83  894552  894549      84  894558  894555      83  894561  894555
      83  894561  894558      84  894567  894564      83  894570  894564      83
  894570  894567      84  894576  894573      83  894579  894573      83  894579
  894576      84  894585  894582      83  894588  894582      83  894588  894585
      84  894594  894591      83  894597  894591      83  894597  894594      84
  894603  894600      83  894606  894600      83  894606  894603      84  894612
  894609      83  894615  894609      83  894615  894612      84  894621  894618
      83  894624  894618      83  894624  894621      84  894630  894627      83
  894633  894627      83  894633  894630      84  894639  894636      83  894642
  894636      83  894642  894639      84  894648  894645      83  894651  894645
      83  894651  894648      84  894657  894654      83  894660  894654      83
  894660  894657      84  894666  894663      83  894669  894663      83  894669
  894666      84  894675  894672      83  894678  894672      83  894678  894675
      84  894684  894681      83  894687  894681      83  894687  894684      84
  894693  894690      83  894696  894690      83  894696  894693      84  894702
  894699      83  894705  894699      83  894705  894702      84  894711  894708
      83  894714  894708      83  894714  894711      84  894720  894717      83
  894723  894717      83  894723  894720      84  894729  894726      83  894732
  894726      83  894732  894729      84  894738  894735      83  894741  894735
      83  894741  894738      84  894747  894744      83  894750  894744      83
  894750  894747      84  894756  894753      83  894759  894753      83  894759
  894756      84  894765  894762      83  894768  894762      83  894768  894765
      84  894774  894771      83  894777  894771      83  894777  894774      84
  894783  894780      83  894786  894780      83  894786  894783      84  894792
  894789      83  894795  894789      83  894795  894792      84  894801  894798
      83  894804  894798      83  894804  894801      84  894810  894807      83
  894813  894807      83  894813  894810      84  894819  894816      83  894822
  894816      83  894822  894819      84  894828  894825      83  894831  894825
      83  894831  894828      84  894837  894834      83  894840  894834      83
  894840  894837      84  894846  894843      83  894849  894843      83  894849
  894846      84  894855  894852      83  894858  894852      83  894858  894855
      84  894864  894861      83  894867  894861      83  894867  894864      84
  894873  894870      83  894876  894870      83  894876  894873      84  894882
  894879      83  894885  894879      83  894885  894882      84  894891  894888
      83  894894  894888      83  894894  894891      84  894900  894897      83
  894903  894897      83  894903  894900      84  894909  894906      83  894912
  894906      83  894912  894909      84  894918  894915      83  894921  894915
      83  894921  894918      84  894927  894924      83  894930  894924      83
  894930  894927      84  894936  894933      83  894939  894933      83  894939
  894936      84  894945  894942      83  894948  894942      83  894948  894945
      84  894954  894951      83  894957  894951      83  894957  894954      84
  894963  894960      83  894966  894960      83  894966  894963      84  894972
  894969      83  894975  894969      83  894975  894972      84  894981  894978
      83  894984  894978      83  894984  894981      84  894990  894987      83
  894993  894987      83  894993  894990      84  894999  894996      83  895002
  894996      83  895002  894999      84  895008  895005      83  895011  895005
      83  895011  895008      84  895017  895014      83  895020  895014      83
  895020  895017      84  895026  895023      83  895029  895023      83  895029
  895026      84  895035  895032      83  895038  895032      83  895038  895035
      84  895044  895041      83  895047  895041      83  895047  895044      84
  895053  895050      83  895056  895050      83  895056  895053      84  895062
  895059      83  895065  895059      83  895065  895062      84  895071  895068
      83  895074  895068      83  895074  895071      84  895080  895077      83
  895083  895077      83  895083  895080      84  895089  895086      83  895092
  895086      83  895092  895089      84  895098  895095      83  895101  895095
      83  895101  895098      84  895107  895104      83  895110  895104      83
  895110  895107      84  895116  895113      83  895119  895113      83  895119
  895116      84  895125  895122      83  895128  895122      83  895128  895125
      84  895134  895131      83  895137  895131      83  895137  895134      84
  895143  895140      83  895146  895140      83  895146  895143      84  895152
  895149      83  895155  895149      83  895155  895152      84  895161  895158
      83  895164  895158      83  895164  895161      84  895170  895167      83
  895173  895167      83  895173  895170      84  895179  895176      83  895182
  895176      83  895182  895179      84  895188  895185      83  895191  895185
      83  895191  895188      84  895197  895194      83  895200  895194      83
  895200  895197      84  895206  895203      83  895209  895203      83  895209
  895206      84  895215  895212      83  895218  895212      83  895218  895215
      84  895224  895221      83  895227  895221      83  895227  895224      84
  895233  895230      83  895236  895230      83  895236  895233      84  895242
  895239      83  895245  895239      83  895245  895242      84  895251  895248
      83  895254  895248      83  895254  895251      84  895260  895257      83
  895263  895257      83  895263  895260      84  895269  895266      83  895272
  895266      83  895272  895269      84  895278  895275      83  895281  895275
      83  895281  895278      84  895287  895284      83  895290  895284      83
  895290  895287      84  895296  895293      83  895299  895293      83  895299
  895296      84  895305  895302      83  895308  895302      83  895308  895305
      84  895314  895311      83  895317  895311      83  895317  895314      84
  895323  895320      83  895326  895320      83  895326  895323      84  895332
  895329      83  895335  895329      83  895335  895332      84  895341  895338
      83  895344  895338      83  895344  895341      84  895350  895347      83
  895353  895347      83  895353  895350      84  895359  895356      83  895362
  895356      83  895362  895359      84  895368  895365      83  895371  895365
      83  895371  895368      84  895377  895374      83  895380  895374      83
  895380  895377      84  895386  895383      83  895389  895383      83  895389
  895386      84  895395  895392      83  895398  895392      83  895398  895395
      84  895404  895401      83  895407  895401      83  895407  895404      84
  895413  895410      83  895416  895410      83  895416  895413      84  895422
  895419      83  895425  895419      83  895425  895422      84  895431  895428
      83  895434  895428      83  895434  895431      84  895440  895437      83
  895443  895437      83  895443  895440      84  895449  895446      83  895452
  895446      83  895452  895449      84  895458  895455      83  895461  895455
      83  895461  895458      84  895467  895464      83  895470  895464      83
  895470  895467      84  895476  895473      83  895479  895473      83  895479
  895476      84  895485  895482      83  895488  895482      83  895488  895485
      84  895494  895491      83  895497  895491      83  895497  895494      84
  895503  895500      83  895506  895500      83  895506  895503      84  895512
  895509      83  895515  895509      83  895515  895512      84  895521  895518
      83  895524  895518      83  895524  895521      84  895530  895527      83
  895533  895527      83  895533  895530      84  895539  895536      83  895542
  895536      83  895542  895539      84  895548  895545      83  895551  895545
      83  895551  895548      84  895557  895554      83  895560  895554      83
  895560  895557      84  895566  895563      83  895569  895563      83  895569
  895566      84  895575  895572      83  895578  895572      83  895578  895575
      84  895584  895581      83  895587  895581      83  895587  895584      84
  895593  895590      83  895596  895590      83  895596  895593      84  895602
  895599      83  895605  895599      83  895605  895602      84  895611  895608
      83  895614  895608      83  895614  895611      84  895620  895617      83
  895623  895617      83  895623  895620      84  895629  895626      83  895632
  895626      83  895632  895629      84  895638  895635      83  895641  895635
      83  895641  895638      84  895647  895644      83  895650  895644      83
  895650  895647      84  895656  895653      83  895659  895653      83  895659
  895656      84  895665  895662      83  895668  895662      83  895668  895665
      84  895674  895671      83  895677  895671      83  895677  895674      84
  895683  895680      83  895686  895680      83  895686  895683      84  895692
  895689      83  895695  895689      83  895695  895692      84  895701  895698
      83  895704  895698      83  895704  895701      84  895710  895707      83
  895713  895707      83  895713  895710      84  895719  895716      83  895722
  895716      83  895722  895719      84  895728  895725      83  895731  895725
      83  895731  895728      84  895737  895734      83  895740  895734      83
  895740  895737      84  895746  895743      83  895749  895743      83  895749
  895746      84  895755  895752      83  895758  895752      83  895758  895755
      84  895764  895761      83  895767  895761      83  895767  895764      84
  895773  895770      83  895776  895770      83  895776  895773      84  895782
  895779      83  895785  895779      83  895785  895782      84  895791  895788
      83  895794  895788      83  895794  895791      84  895800  895797      83
  895803  895797      83  895803  895800      84  895809  895806      83  895812
  895806      83  895812  895809      84  895818  895815      83  895821  895815
      83  895821  895818      84  895827  895824      83  895830  895824      83
  895830  895827      84  895836  895833      83  895839  895833      83  895839
  895836      84  895845  895842      83  895848  895842      83  895848  895845
      84  895854  895851      83  895857  895851      83  895857  895854      84
  895863  895860      83  895866  895860      83  895866  895863      84  895872
  895869      83  895875  895869      83  895875  895872      84  895881  895878
      83  895884  895878      83  895884  895881      84  895890  895887      83
  895893  895887      83  895893  895890      84  895899  895896      83  895902
  895896      83  895902  895899      84  895908  895905      83  895911  895905
      83  895911  895908      84  895917  895914      83  895920  895914      83
  895920  895917      84  895926  895923      83  895929  895923      83  895929
  895926      84  895935  895932      83  895938  895932      83  895938  895935
      84  895944  895941      83  895947  895941      83  895947  895944      84
  895953  895950      83  895956  895950      83  895956  895953      84  895962
  895959      83  895965  895959      83  895965  895962      84  895971  895968
      83  895974  895968      83  895974  895971      84  895980  895977      83
  895983  895977      83  895983  895980      84  895989  895986      83  895992
  895986      83  895992  895989      84  895998  895995      83  896001  895995
      83  896001  895998      84  896007  896004      83  896010  896004      83
  896010  896007      84  896016  896013      83  896019  896013      83  896019
  896016      84  896025  896022      83  896028  896022      83  896028  896025
      84  896034  896031      83  896037  896031      83  896037  896034      84
  896043  896040      83  896046  896040      83  896046  896043      84  896052
  896049      83  896055  896049      83  896055  896052      84  896061  896058
      83  896064  896058      83  896064  896061      84  896070  896067      83
  896073  896067      83  896073  896070      84  896079  896076      83  896082
  896076      83  896082  896079      84  896088  896085      83  896091  896085
      83  896091  896088      84  896097  896094      83  896100  896094      83
  896100  896097      84  896106  896103      83  896109  896103      83  896109
  896106      84  896115  896112      83  896118  896112      83  896118  896115
      84  896124  896121      83  896127  896121      83  896127  896124      84
  896133  896130      83  896136  896130      83  896136  896133      84  896142
  896139      83  896145  896139      83  896145  896142      84  896151  896148
      83  896154  896148      83  896154  896151      84  896160  896157      83
  896163  896157      83  896163  896160      84  896169  896166      83  896172
  896166      83  896172  896169      84  896178  896175      83  896181  896175
      83  896181  896178      84  896187  896184      83  896190  896184      83
  896190  896187      84  896196  896193      83  896199  896193      83  896199
  896196      84  896205  896202      83  896208  896202      83  896208  896205
      84  896214  896211      83  896217  896211      83  896217  896214      84
  896223  896220      83  896226  896220      83  896226  896223      84  896232
  896229      83  896235  896229      83  896235  896232      84  896241  896238
      83  896244  896238      83  896244  896241      84  896250  896247      83
  896253  896247      83  896253  896250      84  896259  896256      83  896262
  896256      83  896262  896259      84  896268  896265      83  896271  896265
      83  896271  896268      84  896277  896274      83  896280  896274      83
  896280  896277      84  896286  896283      83  896289  896283      83  896289
  896286      84  896295  896292      83  896298  896292      83  896298  896295
      84  896304  896301      83  896307  896301      83  896307  896304      84
  896313  896310      83  896316  896310      83  896316  896313      84  896322
  896319      83  896325  896319      83  896325  896322      84  896331  896328
      83  896334  896328      83  896334  896331      84  896340  896337      83
  896343  896337      83  896343  896340      84  896349  896346      83  896352
  896346      83  896352  896349      84  896358  896355      83  896361  896355
      83  896361  896358      84  896367  896364      83  896370  896364      83
  896370  896367      84  896376  896373      83  896379  896373      83  896379
  896376      84  896385  896382      83  896388  896382      83  896388  896385
      84  896394  896391      83  896397  896391      83  896397  896394      84
  896403  896400      83  896406  896400      83  896406  896403      84  896412
  896409      83  896415  896409      83  896415  896412      84  896421  896418
      83  896424  896418      83  896424  896421      84  896430  896427      83
  896433  896427      83  896433  896430      84  896439  896436      83  896442
  896436      83  896442  896439      84  896448  896445      83  896451  896445
      83  896451  896448      84  896457  896454      83  896460  896454      83
  896460  896457      84  896466  896463      83  896469  896463      83  896469
  896466      84  896475  896472      83  896478  896472      83  896478  896475
      84  896484  896481      83  896487  896481      83  896487  896484      84
  896493  896490      83  896496  896490      83  896496  896493      84  896502
  896499      83  896505  896499      83  896505  896502      84  896511  896508
      83  896514  896508      83  896514  896511      84  896520  896517      83
  896523  896517      83  896523  896520      84  896529  896526      83  896532
  896526      83  896532  896529      84  896538  896535      83  896541  896535
      83  896541  896538      84  896547  896544      83  896550  896544      83
  896550  896547      84  896556  896553      83  896559  896553      83  896559
  896556      84  896565  896562      83  896568  896562      83  896568  896565
      84  896574  896571      83  896577  896571      83  896577  896574      84
  896583  896580      83  896586  896580      83  896586  896583      84  896592
  896589      83  896595  896589      83  896595  896592      84  896601  896598
      83  896604  896598      83  896604  896601      84  896610  896607      83
  896613  896607      83  896613  896610      84  896619  896616      83  896622
  896616      83  896622  896619      84  896628  896625      83  896631  896625
      83  896631  896628      84  896637  896634      83  896640  896634      83
  896640  896637      84  896646  896643      83  896649  896643      83  896649
  896646      84  896655  896652      83  896658  896652      83  896658  896655
      84  896664  896661      83  896667  896661      83  896667  896664      84
  896673  896670      83  896676  896670      83  896676  896673      84  896682
  896679      83  896685  896679      83  896685  896682      84  896691  896688
      83  896694  896688      83  896694  896691      84  896700  896697      83
  896703  896697      83  896703  896700      84  896709  896706      83  896712
  896706      83  896712  896709      84  896718  896715      83  896721  896715
      83  896721  896718      84  896727  896724      83  896730  896724      83
  896730  896727      84  896736  896733      83  896739  896733      83  896739
  896736      84  896745  896742      83  896748  896742      83  896748  896745
      84  896754  896751      83  896757  896751      83  896757  896754      84
  896763  896760      83  896766  896760      83  896766  896763      84  896772
  896769      83  896775  896769      83  896775  896772      84  896781  896778
      83  896784  896778      83  896784  896781      84  896790  896787      83
  896793  896787      83  896793  896790      84  896799  896796      83  896802
  896796      83  896802  896799      84  896808  896805      83  896811  896805
      83  896811  896808      84  896817  896814      83  896820  896814      83
  896820  896817      84  896826  896823      83  896829  896823      83  896829
  896826      84  896835  896832      83  896838  896832      83  896838  896835
      84  896844  896841      83  896847  896841      83  896847  896844      84
  896853  896850      83  896856  896850      83  896856  896853      84  896862
  896859      83  896865  896859      83  896865  896862      84  896871  896868
      83  896874  896868      83  896874  896871      84  896880  896877      83
  896883  896877      83  896883  896880      84  896889  896886      83  896892
  896886      83  896892  896889      84  896898  896895      83  896901  896895
      83  896901  896898      84  896907  896904      83  896910  896904      83
  896910  896907      84  896916  896913      83  896919  896913      83  896919
  896916      84  896925  896922      83  896928  896922      83  896928  896925
      84  896934  896931      83  896937  896931      83  896937  896934      84
  896943  896940      83  896946  896940      83  896946  896943      84  896952
  896949      83  896955  896949      83  896955  896952      84  896961  896958
      83  896964  896958      83  896964  896961      84  896970  896967      83
  896973  896967      83  896973  896970      84  896979  896976      83  896982
  896976      83  896982  896979      84  896988  896985      83  896991  896985
      83  896991  896988      84  896997  896994      83  897000  896994      83
  897000  896997      84  897006  897003      83  897009  897003      83  897009
  897006      84  897015  897012      83  897018  897012      83  897018  897015
      84  897024  897021      83  897027  897021      83  897027  897024      84
  897033  897030      83  897036  897030      83  897036  897033      84  897042
  897039      83  897045  897039      83  897045  897042      84  897051  897048
      83  897054  897048      83  897054  897051      84  897060  897057      83
  897063  897057      83  897063  897060      84  897069  897066      83  897072
  897066      83  897072  897069      84  897078  897075      83  897081  897075
      83  897081  897078      84  897087  897084      83  897090  897084      83
  897090  897087      84  897096  897093      83  897099  897093      83  897099
  897096      84  897105  897102      83  897108  897102      83  897108  897105
      84  897114  897111      83  897117  897111      83  897117  897114      84
  897123  897120      83  897126  897120      83  897126  897123      84  897132
  897129      83  897135  897129      83  897135  897132      84  897141  897138
      83  897144  897138      83  897144  897141      84  897150  897147      83
  897153  897147      83  897153  897150      84  897159  897156      83  897162
  897156      83  897162  897159      84  897168  897165      83  897171  897165
      83  897171  897168      84  897177  897174      83  897180  897174      83
  897180  897177      84  897186  897183      83  897189  897183      83  897189
  897186      84  897195  897192      83  897198  897192      83  897198  897195
      84  897204  897201      83  897207  897201      83  897207  897204      84
  897213  897210      83  897216  897210      83  897216  897213      84  897222
  897219      83  897225  897219      83  897225  897222      84  897231  897228
      83  897234  897228      83  897234  897231      84  897240  897237      83
  897243  897237      83  897243  897240      84  897249  897246      83  897252
  897246      83  897252  897249      84  897258  897255      83  897261  897255
      83  897261  897258      84  897267  897264      83  897270  897264      83
  897270  897267      84  897276  897273      83  897279  897273      83  897279
  897276      84  897285  897282      83  897288  897282      83  897288  897285
      84  897294  897291      83  897297  897291      83  897297  897294      84
  897303  897300      83  897306  897300      83  897306  897303      84  897312
  897309      83  897315  897309      83  897315  897312      84  897321  897318
      83  897324  897318      83  897324  897321      84  897330  897327      83
  897333  897327      83  897333  897330      84  897339  897336      83  897342
  897336      83  897342  897339      84  897348  897345      83  897351  897345
      83  897351  897348      84  897357  897354      83  897360  897354      83
  897360  897357      84  897366  897363      83  897369  897363      83  897369
  897366      84  897375  897372      83  897378  897372      83  897378  897375
      84  897384  897381      83  897387  897381      83  897387  897384      84
  897393  897390      83  897396  897390      83  897396  897393      84  897402
  897399      83  897405  897399      83  897405  897402      84  897411  897408
      83  897414  897408      83  897414  897411      84  897420  897417      83
  897423  897417      83  897423  897420      84  897429  897426      83  897432
  897426      83  897432  897429      84  897438  897435      83  897441  897435
      83  897441  897438      84  897447  897444      83  897450  897444      83
  897450  897447      84  897456  897453      83  897459  897453      83  897459
  897456      84  897465  897462      83  897468  897462      83  897468  897465
      84  897474  897471      83  897477  897471      83  897477  897474      84
  897483  897480      83  897486  897480      83  897486  897483      84  897492
  897489      83  897495  897489      83  897495  897492      84  897501  897498
      83  897504  897498      83  897504  897501      84  897510  897507      83
  897513  897507      83  897513  897510      84  897519  897516      83  897522
  897516      83  897522  897519      84  897528  897525      83  897531  897525
      83  897531  897528      84  897537  897534      83  897540  897534      83
  897540  897537      84  897546  897543      83  897549  897543      83  897549
  897546      84  897555  897552      83  897558  897552      83  897558  897555
      84  897564  897561      83  897567  897561      83  897567  897564      84
  897573  897570      83  897576  897570      83  897576  897573      84  897582
  897579      83  897585  897579      83  897585  897582      84  897591  897588
      83  897594  897588      83  897594  897591      84  897600  897597      83
  897603  897597      83  897603  897600      84  897609  897606      83  897612
  897606      83  897612  897609      84  897618  897615      83  897621  897615
      83  897621  897618      84  897627  897624      83  897630  897624      83
  897630  897627      84  897636  897633      83  897639  897633      83  897639
  897636      84  897645  897642      83  897648  897642      83  897648  897645
      84  897654  897651      83  897657  897651      83  897657  897654      84
  897663  897660      83  897666  897660      83  897666  897663      84  897672
  897669      83  897675  897669      83  897675  897672      84  897681  897678
      83  897684  897678      83  897684  897681      84  897690  897687      83
  897693  897687      83  897693  897690      84  897699  897696      83  897702
  897696      83  897702  897699      84  897708  897705      83  897711  897705
      83  897711  897708      84  897717  897714      83  897720  897714      83
  897720  897717      84  897726  897723      83  897729  897723      83  897729
  897726      84  897735  897732      83  897738  897732      83  897738  897735
      84  897744  897741      83  897747  897741      83  897747  897744      84
  897753  897750      83  897756  897750      83  897756  897753      84  897762
  897759      83  897765  897759      83  897765  897762      84  897771  897768
      83  897774  897768      83  897774  897771      84  897780  897777      83
  897783  897777      83  897783  897780      84  897789  897786      83  897792
  897786      83  897792  897789      84  897798  897795      83  897801  897795
      83  897801  897798      84  897807  897804      83  897810  897804      83
  897810  897807      84  897816  897813      83  897819  897813      83  897819
  897816      84  897825  897822      83  897828  897822      83  897828  897825
      84  897834  897831      83  897837  897831      83  897837  897834      84
  897843  897840      83  897846  897840      83  897846  897843      84  897852
  897849      83  897855  897849      83  897855  897852      84  897861  897858
      83  897864  897858      83  897864  897861      84  897870  897867      83
  897873  897867      83  897873  897870      84  897879  897876      83  897882
  897876      83  897882  897879      84  897888  897885      83  897891  897885
      83  897891  897888      84  897897  897894      83  897900  897894      83
  897900  897897      84  897906  897903      83  897909  897903      83  897909
  897906      84  897915  897912      83  897918  897912      83  897918  897915
      84  897924  897921      83  897927  897921      83  897927  897924      84
  897933  897930      83  897936  897930      83  897936  897933      84  897942
  897939      83  897945  897939      83  897945  897942      84  897951  897948
      83  897954  897948      83  897954  897951      84  897960  897957      83
  897963  897957      83  897963  897960      84  897969  897966      83  897972
  897966      83  897972  897969      84  897978  897975      83  897981  897975
      83  897981  897978      84  897987  897984      83  897990  897984      83
  897990  897987      84  897996  897993      83  897999  897993      83  897999
  897996      84  898005  898002      83  898008  898002      83  898008  898005
      84  898014  898011      83  898017  898011      83  898017  898014      84
  898023  898020      83  898026  898020      83  898026  898023      84  898032
  898029      83  898035  898029      83  898035  898032      84  898041  898038
      83  898044  898038      83  898044  898041      84  898050  898047      83
  898053  898047      83  898053  898050      84  898059  898056      83  898062
  898056      83  898062  898059      84  898068  898065      83  898071  898065
      83  898071  898068      84  898077  898074      83  898080  898074      83
  898080  898077      84  898086  898083      83  898089  898083      83  898089
  898086      84  898095  898092      83  898098  898092      83  898098  898095
      84  898104  898101      83  898107  898101      83  898107  898104      84
  898113  898110      83  898116  898110      83  898116  898113      84  898122
  898119      83  898125  898119      83  898125  898122      84  898131  898128
      83  898134  898128      83  898134  898131      84  898140  898137      83
  898143  898137      83  898143  898140      84  898149  898146      83  898152
  898146      83  898152  898149      84  898158  898155      83  898161  898155
      83  898161  898158      84  898167  898164      83  898170  898164      83
  898170  898167      84  898176  898173      83  898179  898173      83  898179
  898176      84  898185  898182      83  898188  898182      83  898188  898185
      84  898194  898191      83  898197  898191      83  898197  898194      84
  898203  898200      83  898206  898200      83  898206  898203      84  898212
  898209      83  898215  898209      83  898215  898212      84  898221  898218
      83  898224  898218      83  898224  898221      84  898230  898227      83
  898233  898227      83  898233  898230      84  898239  898236      83  898242
  898236      83  898242  898239      84  898248  898245      83  898251  898245
      83  898251  898248      84  898257  898254      83  898260  898254      83
  898260  898257      84  898266  898263      83  898269  898263      83  898269
  898266      84  898275  898272      83  898278  898272      83  898278  898275
      84  898284  898281      83  898287  898281      83  898287  898284      84
  898293  898290      83  898296  898290      83  898296  898293      84  898302
  898299      83  898305  898299      83  898305  898302      84  898311  898308
      83  898314  898308      83  898314  898311      84  898320  898317      83
  898323  898317      83  898323  898320      84  898329  898326      83  898332
  898326      83  898332  898329      84  898338  898335      83  898341  898335
      83  898341  898338      84  898347  898344      83  898350  898344      83
  898350  898347      84  898356  898353      83  898359  898353      83  898359
  898356      84  898365  898362      83  898368  898362      83  898368  898365
      84  898374  898371      83  898377  898371      83  898377  898374      84
  898383  898380      83  898386  898380      83  898386  898383      84  898392
  898389      83  898395  898389      83  898395  898392      84  898401  898398
      83  898404  898398      83  898404  898401      84  898410  898407      83
  898413  898407      83  898413  898410      84  898419  898416      83  898422
  898416      83  898422  898419      84  898428  898425      83  898431  898425
      83  898431  898428      84  898437  898434      83  898440  898434      83
  898440  898437      84  898446  898443      83  898449  898443      83  898449
  898446      84  898455  898452      83  898458  898452      83  898458  898455
      84  898464  898461      83  898467  898461      83  898467  898464      84
  898473  898470      83  898476  898470      83  898476  898473      84  898482
  898479      83  898485  898479      83  898485  898482      84  898491  898488
      83  898494  898488      83  898494  898491      84  898500  898497      83
  898503  898497      83  898503  898500      84  898509  898506      83  898512
  898506      83  898512  898509      84  898518  898515      83  898521  898515
      83  898521  898518      84  898527  898524      83  898530  898524      83
  898530  898527      84  898536  898533      83  898539  898533      83  898539
  898536      84  898545  898542      83  898548  898542      83  898548  898545
      84  898554  898551      83  898557  898551      83  898557  898554      84
  898563  898560      83  898566  898560      83  898566  898563      84  898572
  898569      83  898575  898569      83  898575  898572      84  898581  898578
      83  898584  898578      83  898584  898581      84  898590  898587      83
  898593  898587      83  898593  898590      84  898599  898596      83  898602
  898596      83  898602  898599      84  898608  898605      83  898611  898605
      83  898611  898608      84  898617  898614      83  898620  898614      83
  898620  898617      84  898626  898623      83  898629  898623      83  898629
  898626      84  898635  898632      83  898638  898632      83  898638  898635
      84  898644  898641      83  898647  898641      83  898647  898644      84
  898653  898650      83  898656  898650      83  898656  898653      84  898662
  898659      83  898665  898659      83  898665  898662      84  898671  898668
      83  898674  898668      83  898674  898671      84  898680  898677      83
  898683  898677      83  898683  898680      84  898689  898686      83  898692
  898686      83  898692  898689      84  898698  898695      83  898701  898695
      83  898701  898698      84  898707  898704      83  898710  898704      83
  898710  898707      84  898716  898713      83  898719  898713      83  898719
  898716      84  898725  898722      83  898728  898722      83  898728  898725
      84  898734  898731      83  898737  898731      83  898737  898734      84
  898743  898740      83  898746  898740      83  898746  898743      84  898752
  898749      83  898755  898749      83  898755  898752      84  898761  898758
      83  898764  898758      83  898764  898761      84  898770  898767      83
  898773  898767      83  898773  898770      84  898779  898776      83  898782
  898776      83  898782  898779      84  898788  898785      83  898791  898785
      83  898791  898788      84  898797  898794      83  898800  898794      83
  898800  898797      84  898806  898803      83  898809  898803      83  898809
  898806      84  898815  898812      83  898818  898812      83  898818  898815
      84  898824  898821      83  898827  898821      83  898827  898824      84
  898833  898830      83  898836  898830      83  898836  898833      84  898842
  898839      83  898845  898839      83  898845  898842      84  898851  898848
      83  898854  898848      83  898854  898851      84  898860  898857      83
  898863  898857      83  898863  898860      84  898869  898866      83  898872
  898866      83  898872  898869      84  898878  898875      83  898881  898875
      83  898881  898878      84  898887  898884      83  898890  898884      83
  898890  898887      84  898896  898893      83  898899  898893      83  898899
  898896      84  898905  898902      83  898908  898902      83  898908  898905
      84  898914  898911      83  898917  898911      83  898917  898914      84
  898923  898920      83  898926  898920      83  898926  898923      84  898932
  898929      83  898935  898929      83  898935  898932      84  898941  898938
      83  898944  898938      83  898944  898941      84  898950  898947      83
  898953  898947      83  898953  898950      84  898959  898956      83  898962
  898956      83  898962  898959      84  898968  898965      83  898971  898965
      83  898971  898968      84  898977  898974      83  898980  898974      83
  898980  898977      84  898986  898983      83  898989  898983      83  898989
  898986      84  898995  898992      83  898998  898992      83  898998  898995
      84  899004  899001      83  899007  899001      83  899007  899004      84
  899013  899010      83  899016  899010      83  899016  899013      84  899022
  899019      83  899025  899019      83  899025  899022      84  899031  899028
      83  899034  899028      83  899034  899031      84  899040  899037      83
  899043  899037      83  899043  899040      84  899049  899046      83  899052
  899046      83  899052  899049      84  899058  899055      83  899061  899055
      83  899061  899058      84  899067  899064      83  899070  899064      83
  899070  899067      84  899076  899073      83  899079  899073      83  899079
  899076      84  899085  899082      83  899088  899082      83  899088  899085
      84  899094  899091      83  899097  899091      83  899097  899094      84
  899103  899100      83  899106  899100      83  899106  899103      84  899112
  899109      83  899115  899109      83  899115  899112      84  899121  899118
      83  899124  899118      83  899124  899121      84  899130  899127      83
  899133  899127      83  899133  899130      84  899139  899136      83  899142
  899136      83  899142  899139      84  899148  899145      83  899151  899145
      83  899151  899148      84  899157  899154      83  899160  899154      83
  899160  899157      84  899166  899163      83  899169  899163      83  899169
  899166      84  899175  899172      83  899178  899172      83  899178  899175
      84  899184  899181      83  899187  899181      83  899187  899184      84
  899193  899190      83  899196  899190      83  899196  899193      84  899202
  899199      83  899205  899199      83  899205  899202      84  899211  899208
      83  899214  899208      83  899214  899211      84  899220  899217      83
  899223  899217      83  899223  899220      84  899229  899226      83  899232
  899226      83  899232  899229      84  899238  899235      83  899241  899235
      83  899241  899238      84  899247  899244      83  899250  899244      83
  899250  899247      84  899256  899253      83  899259  899253      83  899259
  899256      84  899265  899262      83  899268  899262      83  899268  899265
      84  899274  899271      83  899277  899271      83  899277  899274      84
  899283  899280      83  899286  899280      83  899286  899283      84  899292
  899289      83  899295  899289      83  899295  899292      84  899301  899298
      83  899304  899298      83  899304  899301      84  899310  899307      83
  899313  899307      83  899313  899310      84  899319  899316      83  899322
  899316      83  899322  899319      84  899328  899325      83  899331  899325
      83  899331  899328      84  899337  899334      83  899340  899334      83
  899340  899337      84  899346  899343      83  899349  899343      83  899349
  899346      84  899355  899352      83  899358  899352      83  899358  899355
      84  899364  899361      83  899367  899361      83  899367  899364      84
  899373  899370      83  899376  899370      83  899376  899373      84  899382
  899379      83  899385  899379      83  899385  899382      84  899391  899388
      83  899394  899388      83  899394  899391      84  899400  899397      83
  899403  899397      83  899403  899400      84  899409  899406      83  899412
  899406      83  899412  899409      84  899418  899415      83  899421  899415
      83  899421  899418      84  899427  899424      83  899430  899424      83
  899430  899427      84  899436  899433      83  899439  899433      83  899439
  899436      84  899445  899442      83  899448  899442      83  899448  899445
      84  899454  899451      83  899457  899451      83  899457  899454      84
  899463  899460      83  899466  899460      83  899466  899463      84  899472
  899469      83  899475  899469      83  899475  899472      84  899481  899478
      83  899484  899478      83  899484  899481      84  899490  899487      83
  899493  899487      83  899493  899490      84  899499  899496      83  899502
  899496      83  899502  899499      84  899508  899505      83  899511  899505
      83  899511  899508      84  899517  899514      83  899520  899514      83
  899520  899517      84  899526  899523      83  899529  899523      83  899529
  899526      84  899535  899532      83  899538  899532      83  899538  899535
      84  899544  899541      83  899547  899541      83  899547  899544      84
  899553  899550      83  899556  899550      83  899556  899553      84  899562
  899559      83  899565  899559      83  899565  899562      84  899571  899568
      83  899574  899568      83  899574  899571      84  899580  899577      83
  899583  899577      83  899583  899580      84  899589  899586      83  899592
  899586      83  899592  899589      84  899598  899595      83  899601  899595
      83  899601  899598      84  899607  899604      83  899610  899604      83
  899610  899607      84  899616  899613      83  899619  899613      83  899619
  899616      84  899625  899622      83  899628  899622      83  899628  899625
      84  899634  899631      83  899637  899631      83  899637  899634      84
  899643  899640      83  899646  899640      83  899646  899643      84  899652
  899649      83  899655  899649      83  899655  899652      84  899661  899658
      83  899664  899658      83  899664  899661      84  899670  899667      83
  899673  899667      83  899673  899670      84  899679  899676      83  899682
  899676      83  899682  899679      84  899688  899685      83  899691  899685
      83  899691  899688      84  899697  899694      83  899700  899694      83
  899700  899697      84  899706  899703      83  899709  899703      83  899709
  899706      84  899715  899712      83  899718  899712      83  899718  899715
      84  899724  899721      83  899727  899721      83  899727  899724      84
  899733  899730      83  899736  899730      83  899736  899733      84  899742
  899739      83  899745  899739      83  899745  899742      84  899751  899748
      83  899754  899748      83  899754  899751      84  899760  899757      83
  899763  899757      83  899763  899760      84  899769  899766      83  899772
  899766      83  899772  899769      84  899778  899775      83  899781  899775
      83  899781  899778      84  899787  899784      83  899790  899784      83
  899790  899787      84  899796  899793      83  899799  899793      83  899799
  899796      84  899805  899802      83  899808  899802      83  899808  899805
      84  899814  899811      83  899817  899811      83  899817  899814      84
  899823  899820      83  899826  899820      83  899826  899823      84  899832
  899829      83  899835  899829      83  899835  899832      84  899841  899838
      83  899844  899838      83  899844  899841      84  899850  899847      83
  899853  899847      83  899853  899850      84  899859  899856      83  899862
  899856      83  899862  899859      84  899868  899865      83  899871  899865
      83  899871  899868      84  899877  899874      83  899880  899874      83
  899880  899877      84  899886  899883      83  899889  899883      83  899889
  899886      84  899895  899892      83  899898  899892      83  899898  899895
      84  899904  899901      83  899907  899901      83  899907  899904      84
  899913  899910      83  899916  899910      83  899916  899913      84  899922
  899919      83  899925  899919      83  899925  899922      84  899931  899928
      83  899934  899928      83  899934  899931      84  899940  899937      83
  899943  899937      83  899943  899940      84  899949  899946      83  899952
  899946      83  899952  899949      84  899958  899955      83  899961  899955
      83  899961  899958      84  899967  899964      83  899970  899964      83
  899970  899967      84  899976  899973      83  899979  899973      83  899979
  899976      84  899985  899982      83  899988  899982      83  899988  899985
      84  899994  899991      83  899997  899991      83  899997  899994      84
  900003  900000      83  900006  900000      83  900006  900003      84  900012
  900009      83  900015  900009      83  900015  900012      84  900021  900018
      83  900024  900018      83  900024  900021      84  900030  900027      83
  900033  900027      83  900033  900030      84  900039  900036      83  900042
  900036      83  900042  900039      84  900048  900045      83  900051  900045
      83  900051  900048      84  900057  900054      83  900060  900054      83
  900060  900057      84  900066  900063      83  900069  900063      83  900069
  900066      84  900075  900072      83  900078  900072      83  900078  900075
      84  900084  900081      83  900087  900081      83  900087  900084      84
  900093  900090      83  900096  900090      83  900096  900093      84  900102
  900099      83  900105  900099      83  900105  900102      84  900111  900108
      83  900114  900108      83  900114  900111      84  900120  900117      83
  900123  900117      83  900123  900120      84  900129  900126      83  900132
  900126      83  900132  900129      84  900138  900135      83  900141  900135
      83  900141  900138      84  900147  900144      83  900150  900144      83
  900150  900147      84  900156  900153      83  900159  900153      83  900159
  900156      84  900165  900162      83  900168  900162      83  900168  900165
      84  900174  900171      83  900177  900171      83  900177  900174      84
  900183  900180      83  900186  900180      83  900186  900183      84  900192
  900189      83  900195  900189      83  900195  900192      84  900201  900198
      83  900204  900198      83  900204  900201      84  900210  900207      83
  900213  900207      83  900213  900210      84  900219  900216      83  900222
  900216      83  900222  900219      84  900228  900225      83  900231  900225
      83  900231  900228      84  900237  900234      83  900240  900234      83
  900240  900237      84  900246  900243      83  900249  900243      83  900249
  900246      84  900255  900252      83  900258  900252      83  900258  900255
      84  900264  900261      83  900267  900261      83  900267  900264      84
  900273  900270      83  900276  900270      83  900276  900273      84  900282
  900279      83  900285  900279      83  900285  900282      84  900291  900288
      83  900294  900288      83  900294  900291      84  900300  900297      83
  900303  900297      83  900303  900300      84  900309  900306      83  900312
  900306      83  900312  900309      84  900318  900315      83  900321  900315
      83  900321  900318      84  900327  900324      83  900330  900324      83
  900330  900327      84  900336  900333      83  900339  900333      83  900339
  900336      84  900345  900342      83  900348  900342      83  900348  900345
      84  900354  900351      83  900357  900351      83  900357  900354      84
  900363  900360      83  900366  900360      83  900366  900363      84  900372
  900369      83  900375  900369      83  900375  900372      84  900381  900378
      83  900384  900378      83  900384  900381      84  900390  900387      83
  900393  900387      83  900393  900390      84  900399  900396      83  900402
  900396      83  900402  900399      84  900408  900405      83  900411  900405
      83  900411  900408      84  900417  900414      83  900420  900414      83
  900420  900417      84  900426  900423      83  900429  900423      83  900429
  900426      84  900435  900432      83  900438  900432      83  900438  900435
      84  900444  900441      83  900447  900441      83  900447  900444      84
  900453  900450      83  900456  900450      83  900456  900453      84  900462
  900459      83  900465  900459      83  900465  900462      84  900471  900468
      83  900474  900468      83  900474  900471      84  900480  900477      83
  900483  900477      83  900483  900480      84  900489  900486      83  900492
  900486      83  900492  900489      84  900498  900495      83  900501  900495
      83  900501  900498      84  900507  900504      83  900510  900504      83
  900510  900507      84  900516  900513      83  900519  900513      83  900519
  900516      84  900525  900522      83  900528  900522      83  900528  900525
      84  900534  900531      83  900537  900531      83  900537  900534      84
  900543  900540      83  900546  900540      83  900546  900543      84  900552
  900549      83  900555  900549      83  900555  900552      84  900561  900558
      83  900564  900558      83  900564  900561      84  900570  900567      83
  900573  900567      83  900573  900570      84  900579  900576      83  900582
  900576      83  900582  900579      84  900588  900585      83  900591  900585
      83  900591  900588      84  900597  900594      83  900600  900594      83
  900600  900597      84  900606  900603      83  900609  900603      83  900609
  900606      84  900615  900612      83  900618  900612      83  900618  900615
      84  900624  900621      83  900627  900621      83  900627  900624      84
  900633  900630      83  900636  900630      83  900636  900633      84  900642
  900639      83  900645  900639      83  900645  900642      84  900651  900648
      83  900654  900648      83  900654  900651      84  900660  900657      83
  900663  900657      83  900663  900660      84  900669  900666      83  900672
  900666      83  900672  900669      84  900678  900675      83  900681  900675
      83  900681  900678      84  900687  900684      83  900690  900684      83
  900690  900687      84  900696  900693      83  900699  900693      83  900699
  900696      84  900705  900702      83  900708  900702      83  900708  900705
      84  900714  900711      83  900717  900711      83  900717  900714      84
  900723  900720      83  900726  900720      83  900726  900723      84  900732
  900729      83  900735  900729      83  900735  900732      84  900741  900738
      83  900744  900738      83  900744  900741      84  900750  900747      83
  900753  900747      83  900753  900750      84  900759  900756      83  900762
  900756      83  900762  900759      84  900768  900765      83  900771  900765
      83  900771  900768      84  900777  900774      83  900780  900774      83
  900780  900777      84  900786  900783      83  900789  900783      83  900789
  900786      84  900795  900792      83  900798  900792      83  900798  900795
      84  900804  900801      83  900807  900801      83  900807  900804      84
  900813  900810      83  900816  900810      83  900816  900813      84  900822
  900819      83  900825  900819      83  900825  900822      84  900831  900828
      83  900834  900828      83  900834  900831      84  900840  900837      83
  900843  900837      83  900843  900840      84  900849  900846      83  900852
  900846      83  900852  900849      84  900858  900855      83  900861  900855
      83  900861  900858      84  900867  900864      83  900870  900864      83
  900870  900867      84  900876  900873      83  900879  900873      83  900879
  900876      84  900885  900882      83  900888  900882      83  900888  900885
      84  900894  900891      83  900897  900891      83  900897  900894      84
  900903  900900      83  900906  900900      83  900906  900903      84  900912
  900909      83  900915  900909      83  900915  900912      84  900921  900918
      83  900924  900918      83  900924  900921      84  900930  900927      83
  900933  900927      83  900933  900930      84  900939  900936      83  900942
  900936      83  900942  900939      84  900948  900945      83  900951  900945
      83  900951  900948      84  900957  900954      83  900960  900954      83
  900960  900957      84  900966  900963      83  900969  900963      83  900969
  900966      84  900975  900972      83  900978  900972      83  900978  900975
      84  900984  900981      83  900987  900981      83  900987  900984      84
  900993  900990      83  900996  900990      83  900996  900993      84  901002
  900999      83  901005  900999      83  901005  901002      84  901011  901008
      83  901014  901008      83  901014  901011      84  901020  901017      83
  901023  901017      83  901023  901020      84  901029  901026      83  901032
  901026      83  901032  901029      84  901038  901035      83  901041  901035
      83  901041  901038      84  901047  901044      83  901050  901044      83
  901050  901047      84  901056  901053      83  901059  901053      83  901059
  901056      84  901065  901062      83  901068  901062      83  901068  901065
      84  901074  901071      83  901077  901071      83  901077  901074      84
  901083  901080      83  901086  901080      83  901086  901083      84  901092
  901089      83  901095  901089      83  901095  901092      84  901101  901098
      83  901104  901098      83  901104  901101      84  901110  901107      83
  901113  901107      83  901113  901110      84  901119  901116      83  901122
  901116      83  901122  901119      84  901128  901125      83  901131  901125
      83  901131  901128      84  901137  901134      83  901140  901134      83
  901140  901137      84  901146  901143      83  901149  901143      83  901149
  901146      84  901155  901152      83  901158  901152      83  901158  901155
      84  901164  901161      83  901167  901161      83  901167  901164      84
  901173  901170      83  901176  901170      83  901176  901173      84  901182
  901179      83  901185  901179      83  901185  901182      84  901191  901188
      83  901194  901188      83  901194  901191      84  901200  901197      83
  901203  901197      83  901203  901200      84  901209  901206      83  901212
  901206      83  901212  901209      84  901218  901215      83  901221  901215
      83  901221  901218      84  901227  901224      83  901230  901224      83
  901230  901227      84  901236  901233      83  901239  901233      83  901239
  901236      84  901245  901242      83  901248  901242      83  901248  901245
      84  901254  901251      83  901257  901251      83  901257  901254      84
  901263  901260      83  901266  901260      83  901266  901263      84  901272
  901269      83  901275  901269      83  901275  901272      84  901281  901278
      83  901284  901278      83  901284  901281      84  901290  901287      83
  901293  901287      83  901293  901290      84  901299  901296      83  901302
  901296      83  901302  901299      84  901308  901305      83  901311  901305
      83  901311  901308      84  901317  901314      83  901320  901314      83
  901320  901317      84  901326  901323      83  901329  901323      83  901329
  901326      84  901335  901332      83  901338  901332      83  901338  901335
      84  901344  901341      83  901347  901341      83  901347  901344      84
  901353  901350      83  901356  901350      83  901356  901353      84  901362
  901359      83  901365  901359      83  901365  901362      84  901371  901368
      83  901374  901368      83  901374  901371      84  901380  901377      83
  901383  901377      83  901383  901380      84  901389  901386      83  901392
  901386      83  901392  901389      84  901398  901395      83  901401  901395
      83  901401  901398      84  901407  901404      83  901410  901404      83
  901410  901407      84  901416  901413      83  901419  901413      83  901419
  901416      84  901425  901422      83  901428  901422      83  901428  901425
      84  901434  901431      83  901437  901431      83  901437  901434      84
  901443  901440      83  901446  901440      83  901446  901443      84  901452
  901449      83  901455  901449      83  901455  901452      84  901461  901458
      83  901464  901458      83  901464  901461      84  901470  901467      83
  901473  901467      83  901473  901470      84  901479  901476      83  901482
  901476      83  901482  901479      84  901488  901485      83  901491  901485
      83  901491  901488      84  901497  901494      83  901500  901494      83
  901500  901497      84  901506  901503      83  901509  901503      83  901509
  901506      84  901515  901512      83  901518  901512      83  901518  901515
      84  901524  901521      83  901527  901521      83  901527  901524      84
  901533  901530      83  901536  901530      83  901536  901533      84  901542
  901539      83  901545  901539      83  901545  901542      84  901551  901548
      83  901554  901548      83  901554  901551      84  901560  901557      83
  901563  901557      83  901563  901560      84  901569  901566      83  901572
  901566      83  901572  901569      84  901578  901575      83  901581  901575
      83  901581  901578      84  901587  901584      83  901590  901584      83
  901590  901587      84  901596  901593      83  901599  901593      83  901599
  901596      84  901605  901602      83  901608  901602      83  901608  901605
      84  901614  901611      83  901617  901611      83  901617  901614      84
  901623  901620      83  901626  901620      83  901626  901623      84  901632
  901629      83  901635  901629      83  901635  901632      84  901641  901638
      83  901644  901638      83  901644  901641      84  901650  901647      83
  901653  901647      83  901653  901650      84  901659  901656      83  901662
  901656      83  901662  901659      84  901668  901665      83  901671  901665
      83  901671  901668      84  901677  901674      83  901680  901674      83
  901680  901677      84  901686  901683      83  901689  901683      83  901689
  901686      84  901695  901692      83  901698  901692      83  901698  901695
      84  901704  901701      83  901707  901701      83  901707  901704      84
  901713  901710      83  901716  901710      83  901716  901713      84  901722
  901719      83  901725  901719      83  901725  901722      84  901731  901728
      83  901734  901728      83  901734  901731      84  901740  901737      83
  901743  901737      83  901743  901740      84  901749  901746      83  901752
  901746      83  901752  901749      84  901758  901755      83  901761  901755
      83  901761  901758      84  901767  901764      83  901770  901764      83
  901770  901767      84  901776  901773      83  901779  901773      83  901779
  901776      84  901785  901782      83  901788  901782      83  901788  901785
      84  901794  901791      83  901797  901791      83  901797  901794      84
  901803  901800      83  901806  901800      83  901806  901803      84  901812
  901809      83  901815  901809      83  901815  901812      84  901821  901818
      83  901824  901818      83  901824  901821      84  901830  901827      83
  901833  901827      83  901833  901830      84  901839  901836      83  901842
  901836      83  901842  901839      84  901848  901845      83  901851  901845
      83  901851  901848      84  901857  901854      83  901860  901854      83
  901860  901857      84  901866  901863      83  901869  901863      83  901869
  901866      84  901875  901872      83  901878  901872      83  901878  901875
      84  901884  901881      83  901887  901881      83  901887  901884      84
  901893  901890      83  901896  901890      83  901896  901893      84  901902
  901899      83  901905  901899      83  901905  901902      84  901911  901908
      83  901914  901908      83  901914  901911      84  901920  901917      83
  901923  901917      83  901923  901920      84  901929  901926      83  901932
  901926      83  901932  901929      84  901938  901935      83  901941  901935
      83  901941  901938      84  901947  901944      83  901950  901944      83
  901950  901947      84  901956  901953      83  901959  901953      83  901959
  901956      84  901965  901962      83  901968  901962      83  901968  901965
      84  901974  901971      83  901977  901971      83  901977  901974      84
  901983  901980      83  901986  901980      83  901986  901983      84  901992
  901989      83  901995  901989      83  901995  901992      84  902001  901998
      83  902004  901998      83  902004  902001      84  902010  902007      83
  902013  902007      83  902013  902010      84  902019  902016      83  902022
  902016      83  902022  902019      84  902028  902025      83  902031  902025
      83  902031  902028      84  902037  902034      83  902040  902034      83
  902040  902037      84  902046  902043      83  902049  902043      83  902049
  902046      84  902055  902052      83  902058  902052      83  902058  902055
      84  902064  902061      83  902067  902061      83  902067  902064      84
  902073  902070      83  902076  902070      83  902076  902073      84  902082
  902079      83  902085  902079      83  902085  902082      84  902091  902088
      83  902094  902088      83  902094  902091      84  902100  902097      83
  902103  902097      83  902103  902100      84  902109  902106      83  902112
  902106      83  902112  902109      84  902118  902115      83  902121  902115
      83  902121  902118      84  902127  902124      83  902130  902124      83
  902130  902127      84  902136  902133      83  902139  902133      83  902139
  902136      84  902145  902142      83  902148  902142      83  902148  902145
      84  902154  902151      83  902157  902151      83  902157  902154      84
  902163  902160      83  902166  902160      83  902166  902163      84  902172
  902169      83  902175  902169      83  902175  902172      84  902181  902178
      83  902184  902178      83  902184  902181      84  902190  902187      83
  902193  902187      83  902193  902190      84  902199  902196      83  902202
  902196      83  902202  902199      84  902208  902205      83  902211  902205
      83  902211  902208      84  902217  902214      83  902220  902214      83
  902220  902217      84  902226  902223      83  902229  902223      83  902229
  902226      84  902235  902232      83  902238  902232      83  902238  902235
      84  902244  902241      83  902247  902241      83  902247  902244      84
  902253  902250      83  902256  902250      83  902256  902253      84  902262
  902259      83  902265  902259      83  902265  902262      84  902271  902268
      83  902274  902268      83  902274  902271      84  902280  902277      83
  902283  902277      83  902283  902280      84  902289  902286      83  902292
  902286      83  902292  902289      84  902298  902295      83  902301  902295
      83  902301  902298      84  902307  902304      83  902310  902304      83
  902310  902307      84  902316  902313      83  902319  902313      83  902319
  902316      84  902325  902322      83  902328  902322      83  902328  902325
      84  902334  902331      83  902337  902331      83  902337  902334      84
  902343  902340      83  902346  902340      83  902346  902343      84  902352
  902349      83  902355  902349      83  902355  902352      84  902361  902358
      83  902364  902358      83  902364  902361      84  902370  902367      83
  902373  902367      83  902373  902370      84  902379  902376      83  902382
  902376      83  902382  902379      84  902388  902385      83  902391  902385
      83  902391  902388      84  902397  902394      83  902400  902394      83
  902400  902397      84  902406  902403      83  902409  902403      83  902409
  902406      84  902415  902412      83  902418  902412      83  902418  902415
      84  902424  902421      83  902427  902421      83  902427  902424      84
  902433  902430      83  902436  902430      83  902436  902433      84  902442
  902439      83  902445  902439      83  902445  902442      84  902451  902448
      83  902454  902448      83  902454  902451      84  902460  902457      83
  902463  902457      83  902463  902460      84  902469  902466      83  902472
  902466      83  902472  902469      84  902478  902475      83  902481  902475
      83  902481  902478      84  902487  902484      83  902490  902484      83
  902490  902487      84  902496  902493      83  902499  902493      83  902499
  902496      84  902505  902502      83  902508  902502      83  902508  902505
      84  902514  902511      83  902517  902511      83  902517  902514      84
  902523  902520      83  902526  902520      83  902526  902523      84  902532
  902529      83  902535  902529      83  902535  902532      84  902541  902538
      83  902544  902538      83  902544  902541      84  902550  902547      83
  902553  902547      83  902553  902550      84  902559  902556      83  902562
  902556      83  902562  902559      84  902568  902565      83  902571  902565
      83  902571  902568      84  902577  902574      83  902580  902574      83
  902580  902577      84  902586  902583      83  902589  902583      83  902589
  902586      84  902595  902592      83  902598  902592      83  902598  902595
      84  902604  902601      83  902607  902601      83  902607  902604      84
  902613  902610      83  902616  902610      83  902616  902613      84  902622
  902619      83  902625  902619      83  902625  902622      84  902631  902628
      83  902634  902628      83  902634  902631      84  902640  902637      83
  902643  902637      83  902643  902640      84  902649  902646      83  902652
  902646      83  902652  902649      84  902658  902655      83  902661  902655
      83  902661  902658      84  902667  902664      83  902670  902664      83
  902670  902667      84  902676  902673      83  902679  902673      83  902679
  902676      84  902685  902682      83  902688  902682      83  902688  902685
      84  902694  902691      83  902697  902691      83  902697  902694      84
  902703  902700      83  902706  902700      83  902706  902703      84  902712
  902709      83  902715  902709      83  902715  902712      84  902721  902718
      83  902724  902718      83  902724  902721      84  902730  902727      83
  902733  902727      83  902733  902730      84  902739  902736      83  902742
  902736      83  902742  902739      84  902748  902745      83  902751  902745
      83  902751  902748      84  902757  902754      83  902760  902754      83
  902760  902757      84  902766  902763      83  902769  902763      83  902769
  902766      84  902775  902772      83  902778  902772      83  902778  902775
      84  902784  902781      83  902787  902781      83  902787  902784      84
  902793  902790      83  902796  902790      83  902796  902793      84  902802
  902799      83  902805  902799      83  902805  902802      84  902811  902808
      83  902814  902808      83  902814  902811      84  902820  902817      83
  902823  902817      83  902823  902820      84  902829  902826      83  902832
  902826      83  902832  902829      84  902838  902835      83  902841  902835
      83  902841  902838      84  902847  902844      83  902850  902844      83
  902850  902847      84  902856  902853      83  902859  902853      83  902859
  902856      84  902865  902862      83  902868  902862      83  902868  902865
      84  902874  902871      83  902877  902871      83  902877  902874      84
  902883  902880      83  902886  902880      83  902886  902883      84  902892
  902889      83  902895  902889      83  902895  902892      84  902901  902898
      83  902904  902898      83  902904  902901      84  902910  902907      83
  902913  902907      83  902913  902910      84  902919  902916      83  902922
  902916      83  902922  902919      84  902928  902925      83  902931  902925
      83  902931  902928      84  902937  902934      83  902940  902934      83
  902940  902937      84  902946  902943      83  902949  902943      83  902949
  902946      84  902955  902952      83  902958  902952      83  902958  902955
      84  902964  902961      83  902967  902961      83  902967  902964      84
  902973  902970      83  902976  902970      83  902976  902973      84  902982
  902979      83  902985  902979      83  902985  902982      84  902991  902988
      83  902994  902988      83  902994  902991      84  903000  902997      83
  903003  902997      83  903003  903000      84  903009  903006      83  903012
  903006      83  903012  903009      84  903018  903015      83  903021  903015
      83  903021  903018      84  903027  903024      83  903030  903024      83
  903030  903027      84  903036  903033      83  903039  903033      83  903039
  903036      84  903045  903042      83  903048  903042      83  903048  903045
      84  903054  903051      83  903057  903051      83  903057  903054      84
  903063  903060      83  903066  903060      83  903066  903063      84  903072
  903069      83  903075  903069      83  903075  903072      84  903081  903078
      83  903084  903078      83  903084  903081      84  903090  903087      83
  903093  903087      83  903093  903090      84  903099  903096      83  903102
  903096      83  903102  903099      84  903108  903105      83  903111  903105
      83  903111  903108      84  903117  903114      83  903120  903114      83
  903120  903117      84  903126  903123      83  903129  903123      83  903129
  903126      84  903135  903132      83  903138  903132      83  903138  903135
      84  903144  903141      83  903147  903141      83  903147  903144      84
  903153  903150      83  903156  903150      83  903156  903153      84  903162
  903159      83  903165  903159      83  903165  903162      84  903171  903168
      83  903174  903168      83  903174  903171      84  903180  903177      83
  903183  903177      83  903183  903180      84  903189  903186      83  903192
  903186      83  903192  903189      84  903198  903195      83  903201  903195
      83  903201  903198      84  903207  903204      83  903210  903204      83
  903210  903207      84  903216  903213      83  903219  903213      83  903219
  903216      84  903225  903222      83  903228  903222      83  903228  903225
      84  903234  903231      83  903237  903231      83  903237  903234      84
  903243  903240      83  903246  903240      83  903246  903243      84  903252
  903249      83  903255  903249      83  903255  903252      84  903261  903258
      83  903264  903258      83  903264  903261      84  903270  903267      83
  903273  903267      83  903273  903270      84  903279  903276      83  903282
  903276      83  903282  903279      84  903288  903285      83  903291  903285
      83  903291  903288      84  903297  903294      83  903300  903294      83
  903300  903297      84  903306  903303      83  903309  903303      83  903309
  903306      84  903315  903312      83  903318  903312      83  903318  903315
      84  903324  903321      83  903327  903321      83  903327  903324      84
  903333  903330      83  903336  903330      83  903336  903333      84  903342
  903339      83  903345  903339      83  903345  903342      84  903351  903348
      83  903354  903348      83  903354  903351      84  903360  903357      83
  903363  903357      83  903363  903360      84  903369  903366      83  903372
  903366      83  903372  903369      84  903378  903375      83  903381  903375
      83  903381  903378      84  903387  903384      83  903390  903384      83
  903390  903387      84  903396  903393      83  903399  903393      83  903399
  903396      84  903405  903402      83  903408  903402      83  903408  903405
      84  903414  903411      83  903417  903411      83  903417  903414      84
  903423  903420      83  903426  903420      83  903426  903423      84  903432
  903429      83  903435  903429      83  903435  903432      84  903441  903438
      83  903444  903438      83  903444  903441      84  903450  903447      83
  903453  903447      83  903453  903450      84  903459  903456      83  903462
  903456      83  903462  903459      84  903468  903465      83  903471  903465
      83  903471  903468      84  903477  903474      83  903480  903474      83
  903480  903477      84  903486  903483      83  903489  903483      83  903489
  903486      84  903495  903492      83  903498  903492      83  903498  903495
      84  903504  903501      83  903507  903501      83  903507  903504      84
  903513  903510      83  903516  903510      83  903516  903513      84  903522
  903519      83  903525  903519      83  903525  903522      84  903531  903528
      83  903534  903528      83  903534  903531      84  903540  903537      83
  903543  903537      83  903543  903540      84  903549  903546      83  903552
  903546      83  903552  903549      84  903558  903555      83  903561  903555
      83  903561  903558      84  903567  903564      83  903570  903564      83
  903570  903567      84  903576  903573      83  903579  903573      83  903579
  903576      84  903585  903582      83  903588  903582      83  903588  903585
      84  903594  903591      83  903597  903591      83  903597  903594      84
  903603  903600      83  903606  903600      83  903606  903603      84  903612
  903609      83  903615  903609      83  903615  903612      84  903621  903618
      83  903624  903618      83  903624  903621      84  903630  903627      83
  903633  903627      83  903633  903630      84  903639  903636      83  903642
  903636      83  903642  903639      84  903648  903645      83  903651  903645
      83  903651  903648      84  903657  903654      83  903660  903654      83
  903660  903657      84  903666  903663      83  903669  903663      83  903669
  903666      84  903675  903672      83  903678  903672      83  903678  903675
      84  903684  903681      83  903687  903681      83  903687  903684      84
  903693  903690      83  903696  903690      83  903696  903693      84  903702
  903699      83  903705  903699      83  903705  903702      84  903711  903708
      83  903714  903708      83  903714  903711      84  903720  903717      83
  903723  903717      83  903723  903720      84  903729  903726      83  903732
  903726      83  903732  903729      84  903738  903735      83  903741  903735
      83  903741  903738      84  903747  903744      83  903750  903744      83
  903750  903747      84  903756  903753      83  903759  903753      83  903759
  903756      84  903765  903762      83  903768  903762      83  903768  903765
      84  903774  903771      83  903777  903771      83  903777  903774      84
  903783  903780      83  903786  903780      83  903786  903783      84  903792
  903789      83  903795  903789      83  903795  903792      84  903801  903798
      83  903804  903798      83  903804  903801      84  903810  903807      83
  903813  903807      83  903813  903810      84  903819  903816      83  903822
  903816      83  903822  903819      84  903828  903825      83  903831  903825
      83  903831  903828      84  903837  903834      83  903840  903834      83
  903840  903837      84  903846  903843      83  903849  903843      83  903849
  903846      84  903855  903852      83  903858  903852      83  903858  903855
      84  903864  903861      83  903867  903861      83  903867  903864      84
  903873  903870      83  903876  903870      83  903876  903873      84  903882
  903879      83  903885  903879      83  903885  903882      84  903891  903888
      83  903894  903888      83  903894  903891      84  903900  903897      83
  903903  903897      83  903903  903900      84  903909  903906      83  903912
  903906      83  903912  903909      84  903918  903915      83  903921  903915
      83  903921  903918      84  903927  903924      83  903930  903924      83
  903930  903927      84  903936  903933      83  903939  903933      83  903939
  903936      84  903945  903942      83  903948  903942      83  903948  903945
      84  903954  903951      83  903957  903951      83  903957  903954      84
  903963  903960      83  903966  903960      83  903966  903963      84  903972
  903969      83  903975  903969      83  903975  903972      84  903981  903978
      83  903984  903978      83  903984  903981      84  903990  903987      83
  903993  903987      83  903993  903990      84  903999  903996      83  904002
  903996      83  904002  903999      84  904008  904005      83  904011  904005
      83  904011  904008      84  904017  904014      83  904020  904014      83
  904020  904017      84  904026  904023      83  904029  904023      83  904029
  904026      84  904035  904032      83  904038  904032      83  904038  904035
      84  904044  904041      83  904047  904041      83  904047  904044      84
  904053  904050      83  904056  904050      83  904056  904053      84  904062
  904059      83  904065  904059      83  904065  904062      84  904071  904068
      83  904074  904068      83  904074  904071      84  904080  904077      83
  904083  904077      83  904083  904080      84  904089  904086      83  904092
  904086      83  904092  904089      84  904098  904095      83  904101  904095
      83  904101  904098      84  904107  904104      83  904110  904104      83
  904110  904107      84  904116  904113      83  904119  904113      83  904119
  904116      84  904125  904122      83  904128  904122      83  904128  904125
      84  904134  904131      83  904137  904131      83  904137  904134      84
  904143  904140      83  904146  904140      83  904146  904143      84  904152
  904149      83  904155  904149      83  904155  904152      84  904161  904158
      83  904164  904158      83  904164  904161      84  904170  904167      83
  904173  904167      83  904173  904170      84  904179  904176      83  904182
  904176      83  904182  904179      84  904188  904185      83  904191  904185
      83  904191  904188      84  904197  904194      83  904200  904194      83
  904200  904197      84  904206  904203      83  904209  904203      83  904209
  904206      84  904215  904212      83  904218  904212      83  904218  904215
      84  904224  904221      83  904227  904221      83  904227  904224      84
  904233  904230      83  904236  904230      83  904236  904233      84  904242
  904239      83  904245  904239      83  904245  904242      84  904251  904248
      83  904254  904248      83  904254  904251      84  904260  904257      83
  904263  904257      83  904263  904260      84  904269  904266      83  904272
  904266      83  904272  904269      84  904278  904275      83  904281  904275
      83  904281  904278      84  904287  904284      83  904290  904284      83
  904290  904287      84  904296  904293      83  904299  904293      83  904299
  904296      84  904305  904302      83  904308  904302      83  904308  904305
      84  904314  904311      83  904317  904311      83  904317  904314      84
  904323  904320      83  904326  904320      83  904326  904323      84  904332
  904329      83  904335  904329      83  904335  904332      84  904341  904338
      83  904344  904338      83  904344  904341      84  904350  904347      83
  904353  904347      83  904353  904350      84  904359  904356      83  904362
  904356      83  904362  904359      84  904368  904365      83  904371  904365
      83  904371  904368      84  904377  904374      83  904380  904374      83
  904380  904377      84  904386  904383      83  904389  904383      83  904389
  904386      84  904395  904392      83  904398  904392      83  904398  904395
      84  904404  904401      83  904407  904401      83  904407  904404      84
  904413  904410      83  904416  904410      83  904416  904413      84  904422
  904419      83  904425  904419      83  904425  904422      84  904431  904428
      83  904434  904428      83  904434  904431      84  904440  904437      83
  904443  904437      83  904443  904440      84  904449  904446      83  904452
  904446      83  904452  904449      84  904458  904455      83  904461  904455
      83  904461  904458      84  904467  904464      83  904470  904464      83
  904470  904467      84  904476  904473      83  904479  904473      83  904479
  904476      84  904485  904482      83  904488  904482      83  904488  904485
      84  904494  904491      83  904497  904491      83  904497  904494      84
  904503  904500      83  904506  904500      83  904506  904503      84  904512
  904509      83  904515  904509      83  904515  904512      84  904521  904518
      83  904524  904518      83  904524  904521      84  904530  904527      83
  904533  904527      83  904533  904530      84  904539  904536      83  904542
  904536      83  904542  904539      84  904548  904545      83  904551  904545
      83  904551  904548      84  904557  904554      83  904560  904554      83
  904560  904557      84  904566  904563      83  904569  904563      83  904569
  904566      84  904575  904572      83  904578  904572      83  904578  904575
      84  904584  904581      83  904587  904581      83  904587  904584      84
  904593  904590      83  904596  904590      83  904596  904593      84  904602
  904599      83  904605  904599      83  904605  904602      84  904611  904608
      83  904614  904608      83  904614  904611      84  904620  904617      83
  904623  904617      83  904623  904620      84  904629  904626      83  904632
  904626      83  904632  904629      84  904638  904635      83  904641  904635
      83  904641  904638      84  904647  904644      83  904650  904644      83
  904650  904647      84  904656  904653      83  904659  904653      83  904659
  904656      84  904665  904662      83  904668  904662      83  904668  904665
      84  904674  904671      83  904677  904671      83  904677  904674      84
  904683  904680      83  904686  904680      83  904686  904683      84  904692
  904689      83  904695  904689      83  904695  904692      84  904701  904698
      83  904704  904698      83  904704  904701      84  904710  904707      83
  904713  904707      83  904713  904710      84  904719  904716      83  904722
  904716      83  904722  904719      84  904728  904725      83  904731  904725
      83  904731  904728      84  904737  904734      83  904740  904734      83
  904740  904737      84  904746  904743      83  904749  904743      83  904749
  904746      84  904755  904752      83  904758  904752      83  904758  904755
      84  904764  904761      83  904767  904761      83  904767  904764      84
  904773  904770      83  904776  904770      83  904776  904773      84  904782
  904779      83  904785  904779      83  904785  904782      84  904791  904788
      83  904794  904788      83  904794  904791      84  904800  904797      83
  904803  904797      83  904803  904800      84  904809  904806      83  904812
  904806      83  904812  904809      84  904818  904815      83  904821  904815
      83  904821  904818      84  904827  904824      83  904830  904824      83
  904830  904827      84  904836  904833      83  904839  904833      83  904839
  904836      84  904845  904842      83  904848  904842      83  904848  904845
      84  904854  904851      83  904857  904851      83  904857  904854      84
  904863  904860      83  904866  904860      83  904866  904863      84  904872
  904869      83  904875  904869      83  904875  904872      84  904881  904878
      83  904884  904878      83  904884  904881      84  904890  904887      83
  904893  904887      83  904893  904890      84  904899  904896      83  904902
  904896      83  904902  904899      84  904908  904905      83  904911  904905
      83  904911  904908      84  904917  904914      83  904920  904914      83
  904920  904917      84  904926  904923      83  904929  904923      83  904929
  904926      84  904935  904932      83  904938  904932      83  904938  904935
      84  904944  904941      83  904947  904941      83  904947  904944      84
  904953  904950      83  904956  904950      83  904956  904953      84  904962
  904959      83  904965  904959      83  904965  904962      84  904971  904968
      83  904974  904968      83  904974  904971      84  904980  904977      83
  904983  904977      83  904983  904980      84  904989  904986      83  904992
  904986      83  904992  904989      84  904998  904995      83  905001  904995
      83  905001  904998      84  905007  905004      83  905010  905004      83
  905010  905007      84  905016  905013      83  905019  905013      83  905019
  905016      84  905025  905022      83  905028  905022      83  905028  905025
      84  905034  905031      83  905037  905031      83  905037  905034      84
  905043  905040      83  905046  905040      83  905046  905043      84  905052
  905049      83  905055  905049      83  905055  905052      84  905061  905058
      83  905064  905058      83  905064  905061      84  905070  905067      83
  905073  905067      83  905073  905070      84  905079  905076      83  905082
  905076      83  905082  905079      84  905088  905085      83  905091  905085
      83  905091  905088      84  905097  905094      83  905100  905094      83
  905100  905097      84  905106  905103      83  905109  905103      83  905109
  905106      84  905115  905112      83  905118  905112      83  905118  905115
      84  905124  905121      83  905127  905121      83  905127  905124      84
  905133  905130      83  905136  905130      83  905136  905133      84  905142
  905139      83  905145  905139      83  905145  905142      84  905151  905148
      83  905154  905148      83  905154  905151      84  905160  905157      83
  905163  905157      83  905163  905160      84  905169  905166      83  905172
  905166      83  905172  905169      84  905178  905175      83  905181  905175
      83  905181  905178      84  905187  905184      83  905190  905184      83
  905190  905187      84  905196  905193      83  905199  905193      83  905199
  905196      84  905205  905202      83  905208  905202      83  905208  905205
      84  905214  905211      83  905217  905211      83  905217  905214      84
  905223  905220      83  905226  905220      83  905226  905223      84  905232
  905229      83  905235  905229      83  905235  905232      84  905241  905238
      83  905244  905238      83  905244  905241      84  905250  905247      83
  905253  905247      83  905253  905250      84  905259  905256      83  905262
  905256      83  905262  905259      84  905268  905265      83  905271  905265
      83  905271  905268      84  905277  905274      83  905280  905274      83
  905280  905277      84  905286  905283      83  905289  905283      83  905289
  905286      84  905295  905292      83  905298  905292      83  905298  905295
      84  905304  905301      83  905307  905301      83  905307  905304      84
  905313  905310      83  905316  905310      83  905316  905313      84  905322
  905319      83  905325  905319      83  905325  905322      84  905331  905328
      83  905334  905328      83  905334  905331      84  905340  905337      83
  905343  905337      83  905343  905340      84  905349  905346      83  905352
  905346      83  905352  905349      84  905358  905355      83  905361  905355
      83  905361  905358      84  905367  905364      83  905370  905364      83
  905370  905367      84  905376  905373      83  905379  905373      83  905379
  905376      84  905385  905382      83  905388  905382      83  905388  905385
      84  905394  905391      83  905397  905391      83  905397  905394      84
  905403  905400      83  905406  905400      83  905406  905403      84  905412
  905409      83  905415  905409      83  905415  905412      84  905421  905418
      83  905424  905418      83  905424  905421      84  905430  905427      83
  905433  905427      83  905433  905430      84  905439  905436      83  905442
  905436      83  905442  905439      84  905448  905445      83  905451  905445
      83  905451  905448      84  905457  905454      83  905460  905454      83
  905460  905457      84  905466  905463      83  905469  905463      83  905469
  905466      84  905475  905472      83  905478  905472      83  905478  905475
      84  905484  905481      83  905487  905481      83  905487  905484      84
  905493  905490      83  905496  905490      83  905496  905493      84  905502
  905499      83  905505  905499      83  905505  905502      84  905511  905508
      83  905514  905508      83  905514  905511      84  905520  905517      83
  905523  905517      83  905523  905520      84  905529  905526      83  905532
  905526      83  905532  905529      84  905538  905535      83  905541  905535
      83  905541  905538      84  905547  905544      83  905550  905544      83
  905550  905547      84  905556  905553      83  905559  905553      83  905559
  905556      84  905565  905562      83  905568  905562      83  905568  905565
      84  905574  905571      83  905577  905571      83  905577  905574      84
  905583  905580      83  905586  905580      83  905586  905583      84  905592
  905589      83  905595  905589      83  905595  905592      84  905601  905598
      83  905604  905598      83  905604  905601      84  905610  905607      83
  905613  905607      83  905613  905610      84  905619  905616      83  905622
  905616      83  905622  905619      84  905628  905625      83  905631  905625
      83  905631  905628      84  905637  905634      83  905640  905634      83
  905640  905637      84  905646  905643      83  905649  905643      83  905649
  905646      84  905655  905652      83  905658  905652      83  905658  905655
      84  905664  905661      83  905667  905661      83  905667  905664      84
  905673  905670      83  905676  905670      83  905676  905673      84  905682
  905679      83  905685  905679      83  905685  905682      84  905691  905688
      83  905694  905688      83  905694  905691      84  905700  905697      83
  905703  905697      83  905703  905700      84  905709  905706      83  905712
  905706      83  905712  905709      84  905718  905715      83  905721  905715
      83  905721  905718      84  905727  905724      83  905730  905724      83
  905730  905727      84  905736  905733      83  905739  905733      83  905739
  905736      84  905745  905742      83  905748  905742      83  905748  905745
      84  905754  905751      83  905757  905751      83  905757  905754      84
  905763  905760      83  905766  905760      83  905766  905763      84  905772
  905769      83  905775  905769      83  905775  905772      84  905781  905778
      83  905784  905778      83  905784  905781      84  905790  905787      83
  905793  905787      83  905793  905790      84  905799  905796      83  905802
  905796      83  905802  905799      84  905808  905805      83  905811  905805
      83  905811  905808      84  905817  905814      83  905820  905814      83
  905820  905817      84  905826  905823      83  905829  905823      83  905829
  905826      84  905835  905832      83  905838  905832      83  905838  905835
      84  905844  905841      83  905847  905841      83  905847  905844      84
  905853  905850      83  905856  905850      83  905856  905853      84  905862
  905859      83  905865  905859      83  905865  905862      84  905871  905868
      83  905874  905868      83  905874  905871      84  905880  905877      83
  905883  905877      83  905883  905880      84  905889  905886      83  905892
  905886      83  905892  905889      84  905898  905895      83  905901  905895
      83  905901  905898      84  905907  905904      83  905910  905904      83
  905910  905907      84  905916  905913      83  905919  905913      83  905919
  905916      84  905925  905922      83  905928  905922      83  905928  905925
      84  905934  905931      83  905937  905931      83  905937  905934      84
  905943  905940      83  905946  905940      83  905946  905943      84  905952
  905949      83  905955  905949      83  905955  905952      84  905961  905958
      83  905964  905958      83  905964  905961      84  905970  905967      83
  905973  905967      83  905973  905970      84  905979  905976      83  905982
  905976      83  905982  905979      84  905988  905985      83  905991  905985
      83  905991  905988      84  905997  905994      83  906000  905994      83
  906000  905997      84  906006  906003      83  906009  906003      83  906009
  906006      84  906015  906012      83  906018  906012      83  906018  906015
      84  906024  906021      83  906027  906021      83  906027  906024      84
  906033  906030      83  906036  906030      83  906036  906033      84  906042
  906039      83  906045  906039      83  906045  906042      84  906051  906048
      83  906054  906048      83  906054  906051      84  906060  906057      83
  906063  906057      83  906063  906060      84  906069  906066      83  906072
  906066      83  906072  906069      84  906078  906075      83  906081  906075
      83  906081  906078      84  906087  906084      83  906090  906084      83
  906090  906087      84  906096  906093      83  906099  906093      83  906099
  906096      84  906105  906102      83  906108  906102      83  906108  906105
      84  906114  906111      83  906117  906111      83  906117  906114      84
  906123  906120      83  906126  906120      83  906126  906123      84  906132
  906129      83  906135  906129      83  906135  906132      84  906141  906138
      83  906144  906138      83  906144  906141      84  906150  906147      83
  906153  906147      83  906153  906150      84  906159  906156      83  906162
  906156      83  906162  906159      84  906168  906165      83  906171  906165
      83  906171  906168      84  906177  906174      83  906180  906174      83
  906180  906177      84  906186  906183      83  906189  906183      83  906189
  906186      84  906195  906192      83  906198  906192      83  906198  906195
      84  906204  906201      83  906207  906201      83  906207  906204      84
  906213  906210      83  906216  906210      83  906216  906213      84  906222
  906219      83  906225  906219      83  906225  906222      84  906231  906228
      83  906234  906228      83  906234  906231      84  906240  906237      83
  906243  906237      83  906243  906240      84  906249  906246      83  906252
  906246      83  906252  906249      84  906258  906255      83  906261  906255
      83  906261  906258      84  906267  906264      83  906270  906264      83
  906270  906267      84  906276  906273      83  906279  906273      83  906279
  906276      84  906285  906282      83  906288  906282      83  906288  906285
      84  906294  906291      83  906297  906291      83  906297  906294      84
  906303  906300      83  906306  906300      83  906306  906303      84  906312
  906309      83  906315  906309      83  906315  906312      84  906321  906318
      83  906324  906318      83  906324  906321      84  906330  906327      83
  906333  906327      83  906333  906330      84  906339  906336      83  906342
  906336      83  906342  906339      84  906348  906345      83  906351  906345
      83  906351  906348      84  906357  906354      83  906360  906354      83
  906360  906357      84  906366  906363      83  906369  906363      83  906369
  906366      84  906375  906372      83  906378  906372      83  906378  906375
      84  906384  906381      83  906387  906381      83  906387  906384      84
  906393  906390      83  906396  906390      83  906396  906393      84  906402
  906399      83  906405  906399      83  906405  906402      84  906411  906408
      83  906414  906408      83  906414  906411      84  906420  906417      83
  906423  906417      83  906423  906420      84  906429  906426      83  906432
  906426      83  906432  906429      84  906438  906435      83  906441  906435
      83  906441  906438      84  906447  906444      83  906450  906444      83
  906450  906447      84  906456  906453      83  906459  906453      83  906459
  906456      84  906465  906462      83  906468  906462      83  906468  906465
      84  906474  906471      83  906477  906471      83  906477  906474      84
  906483  906480      83  906486  906480      83  906486  906483      84  906492
  906489      83  906495  906489      83  906495  906492      84  906501  906498
      83  906504  906498      83  906504  906501      84  906510  906507      83
  906513  906507      83  906513  906510      84  906519  906516      83  906522
  906516      83  906522  906519      84  906528  906525      83  906531  906525
      83  906531  906528      84  906537  906534      83  906540  906534      83
  906540  906537      84  906546  906543      83  906549  906543      83  906549
  906546      84  906555  906552      83  906558  906552      83  906558  906555
      84  906564  906561      83  906567  906561      83  906567  906564      84
  906573  906570      83  906576  906570      83  906576  906573      84  906582
  906579      83  906585  906579      83  906585  906582      84  906591  906588
      83  906594  906588      83  906594  906591      84  906600  906597      83
  906603  906597      83  906603  906600      84  906609  906606      83  906612
  906606      83  906612  906609      84  906618  906615      83  906621  906615
      83  906621  906618      84  906627  906624      83  906630  906624      83
  906630  906627      84  906636  906633      83  906639  906633      83  906639
  906636      84  906645  906642      83  906648  906642      83  906648  906645
      84  906654  906651      83  906657  906651      83  906657  906654      84
  906663  906660      83  906666  906660      83  906666  906663      84  906672
  906669      83  906675  906669      83  906675  906672      84  906681  906678
      83  906684  906678      83  906684  906681      84  906690  906687      83
  906693  906687      83  906693  906690      84  906699  906696      83  906702
  906696      83  906702  906699      84  906708  906705      83  906711  906705
      83  906711  906708      84  906717  906714      83  906720  906714      83
  906720  906717      84  906726  906723      83  906729  906723      83  906729
  906726      84  906735  906732      83  906738  906732      83  906738  906735
      84  906744  906741      83  906747  906741      83  906747  906744      84
  906753  906750      83  906756  906750      83  906756  906753      84  906762
  906759      83  906765  906759      83  906765  906762      84  906771  906768
      83  906774  906768      83  906774  906771      84  906780  906777      83
  906783  906777      83  906783  906780      84  906789  906786      83  906792
  906786      83  906792  906789      84  906798  906795      83  906801  906795
      83  906801  906798      84  906807  906804      83  906810  906804      83
  906810  906807      84  906816  906813      83  906819  906813      83  906819
  906816      84  906825  906822      83  906828  906822      83  906828  906825
      84  906834  906831      83  906837  906831      83  906837  906834      84
  906843  906840      83  906846  906840      83  906846  906843      84  906852
  906849      83  906855  906849      83  906855  906852      84  906861  906858
      83  906864  906858      83  906864  906861      84  906870  906867      83
  906873  906867      83  906873  906870      84  906879  906876      83  906882
  906876      83  906882  906879      84  906888  906885      83  906891  906885
      83  906891  906888      84  906897  906894      83  906900  906894      83
  906900  906897      84  906906  906903      83  906909  906903      83  906909
  906906      84  906915  906912      83  906918  906912      83  906918  906915
      84  906924  906921      83  906927  906921      83  906927  906924      84
  906933  906930      83  906936  906930      83  906936  906933      84  906942
  906939      83  906945  906939      83  906945  906942      84  906951  906948
      83  906954  906948      83  906954  906951      84  906960  906957      83
  906963  906957      83  906963  906960      84  906969  906966      83  906972
  906966      83  906972  906969      84  906978  906975      83  906981  906975
      83  906981  906978      84  906987  906984      83  906990  906984      83
  906990  906987      84  906996  906993      83  906999  906993      83  906999
  906996      84  907005  907002      83  907008  907002      83  907008  907005
      84  907014  907011      83  907017  907011      83  907017  907014      84
  907023  907020      83  907026  907020      83  907026  907023      84  907032
  907029      83  907035  907029      83  907035  907032      84  907041  907038
      83  907044  907038      83  907044  907041      84  907050  907047      83
  907053  907047      83  907053  907050      84  907059  907056      83  907062
  907056      83  907062  907059      84  907068  907065      83  907071  907065
      83  907071  907068      84  907077  907074      83  907080  907074      83
  907080  907077      84  907086  907083      83  907089  907083      83  907089
  907086      84  907095  907092      83  907098  907092      83  907098  907095
      84  907104  907101      83  907107  907101      83  907107  907104      84
  907113  907110      83  907116  907110      83  907116  907113      84  907122
  907119      83  907125  907119      83  907125  907122      84  907131  907128
      83  907134  907128      83  907134  907131      84  907140  907137      83
  907143  907137      83  907143  907140      84  907149  907146      83  907152
  907146      83  907152  907149      84  907158  907155      83  907161  907155
      83  907161  907158      84  907167  907164      83  907170  907164      83
  907170  907167      84  907176  907173      83  907179  907173      83  907179
  907176      84  907185  907182      83  907188  907182      83  907188  907185
      84  907194  907191      83  907197  907191      83  907197  907194      84
  907203  907200      83  907206  907200      83  907206  907203      84  907212
  907209      83  907215  907209      83  907215  907212      84  907221  907218
      83  907224  907218      83  907224  907221      84  907230  907227      83
  907233  907227      83  907233  907230      84  907239  907236      83  907242
  907236      83  907242  907239      84  907248  907245      83  907251  907245
      83  907251  907248      84  907257  907254      83  907260  907254      83
  907260  907257      84  907266  907263      83  907269  907263      83  907269
  907266      84  907275  907272      83  907278  907272      83  907278  907275
      84  907284  907281      83  907287  907281      83  907287  907284      84
  907293  907290      83  907296  907290      83  907296  907293      84  907302
  907299      83  907305  907299      83  907305  907302      84  907311  907308
      83  907314  907308      83  907314  907311      84  907320  907317      83
  907323  907317      83  907323  907320      84  907329  907326      83  907332
  907326      83  907332  907329      84  907338  907335      83  907341  907335
      83  907341  907338      84  907347  907344      83  907350  907344      83
  907350  907347      84  907356  907353      83  907359  907353      83  907359
  907356      84  907365  907362      83  907368  907362      83  907368  907365
      84  907374  907371      83  907377  907371      83  907377  907374      84
  907383  907380      83  907386  907380      83  907386  907383      84  907392
  907389      83  907395  907389      83  907395  907392      84  907401  907398
      83  907404  907398      83  907404  907401      84  907410  907407      83
  907413  907407      83  907413  907410      84  907419  907416      83  907422
  907416      83  907422  907419      84  907428  907425      83  907431  907425
      83  907431  907428      84  907437  907434      83  907440  907434      83
  907440  907437      84  907446  907443      83  907449  907443      83  907449
  907446      84  907455  907452      83  907458  907452      83  907458  907455
      84  907464  907461      83  907467  907461      83  907467  907464      84
  907473  907470      83  907476  907470      83  907476  907473      84  907482
  907479      83  907485  907479      83  907485  907482      84  907491  907488
      83  907494  907488      83  907494  907491      84  907500  907497      83
  907503  907497      83  907503  907500      84  907509  907506      83  907512
  907506      83  907512  907509      84  907518  907515      83  907521  907515
      83  907521  907518      84  907527  907524      83  907530  907524      83
  907530  907527      84  907536  907533      83  907539  907533      83  907539
  907536      84  907545  907542      83  907548  907542      83  907548  907545
      84  907554  907551      83  907557  907551      83  907557  907554      84
  907563  907560      83  907566  907560      83  907566  907563      84  907572
  907569      83  907575  907569      83  907575  907572      84  907581  907578
      83  907584  907578      83  907584  907581      84  907590  907587      83
  907593  907587      83  907593  907590      84  907599  907596      83  907602
  907596      83  907602  907599      84  907608  907605      83  907611  907605
      83  907611  907608      84  907617  907614      83  907620  907614      83
  907620  907617      84  907626  907623      83  907629  907623      83  907629
  907626      84  907635  907632      83  907638  907632      83  907638  907635
      84  907644  907641      83  907647  907641      83  907647  907644      84
  907653  907650      83  907656  907650      83  907656  907653      84  907662
  907659      83  907665  907659      83  907665  907662      84  907671  907668
      83  907674  907668      83  907674  907671      84  907680  907677      83
  907683  907677      83  907683  907680      84  907689  907686      83  907692
  907686      83  907692  907689      84  907698  907695      83  907701  907695
      83  907701  907698      84  907707  907704      83  907710  907704      83
  907710  907707      84  907716  907713      83  907719  907713      83  907719
  907716      84  907725  907722      83  907728  907722      83  907728  907725
      84  907734  907731      83  907737  907731      83  907737  907734      84
  907743  907740      83  907746  907740      83  907746  907743      84  907752
  907749      83  907755  907749      83  907755  907752      84  907761  907758
      83  907764  907758      83  907764  907761      84  907770  907767      83
  907773  907767      83  907773  907770      84  907779  907776      83  907782
  907776      83  907782  907779      84  907788  907785      83  907791  907785
      83  907791  907788      84  907797  907794      83  907800  907794      83
  907800  907797      84  907806  907803      83  907809  907803      83  907809
  907806      84  907815  907812      83  907818  907812      83  907818  907815
      84  907824  907821      83  907827  907821      83  907827  907824      84
  907833  907830      83  907836  907830      83  907836  907833      84  907842
  907839      83  907845  907839      83  907845  907842      84  907851  907848
      83  907854  907848      83  907854  907851      84  907860  907857      83
  907863  907857      83  907863  907860      84  907869  907866      83  907872
  907866      83  907872  907869      84  907878  907875      83  907881  907875
      83  907881  907878      84  907887  907884      83  907890  907884      83
  907890  907887      84  907896  907893      83  907899  907893      83  907899
  907896      84  907905  907902      83  907908  907902      83  907908  907905
      84  907914  907911      83  907917  907911      83  907917  907914      84
  907923  907920      83  907926  907920      83  907926  907923      84  907932
  907929      83  907935  907929      83  907935  907932      84  907941  907938
      83  907944  907938      83  907944  907941      84  907950  907947      83
  907953  907947      83  907953  907950      84  907959  907956      83  907962
  907956      83  907962  907959      84  907968  907965      83  907971  907965
      83  907971  907968      84  907977  907974      83  907980  907974      83
  907980  907977      84  907986  907983      83  907989  907983      83  907989
  907986      84  907995  907992      83  907998  907992      83  907998  907995
      84  908004  908001      83  908007  908001      83  908007  908004      84
  908013  908010      83  908016  908010      83  908016  908013      84  908022
  908019      83  908025  908019      83  908025  908022      84  908031  908028
      83  908034  908028      83  908034  908031      84  908040  908037      83
  908043  908037      83  908043  908040      84  908049  908046      83  908052
  908046      83  908052  908049      84  908058  908055      83  908061  908055
      83  908061  908058      84  908067  908064      83  908070  908064      83
  908070  908067      84  908076  908073      83  908079  908073      83  908079
  908076      84  908085  908082      83  908088  908082      83  908088  908085
      84  908094  908091      83  908097  908091      83  908097  908094      84
  908103  908100      83  908106  908100      83  908106  908103      84  908112
  908109      83  908115  908109      83  908115  908112      84  908121  908118
      83  908124  908118      83  908124  908121      84  908130  908127      83
  908133  908127      83  908133  908130      84  908139  908136      83  908142
  908136      83  908142  908139      84  908148  908145      83  908151  908145
      83  908151  908148      84  908157  908154      83  908160  908154      83
  908160  908157      84  908166  908163      83  908169  908163      83  908169
  908166      84  908175  908172      83  908178  908172      83  908178  908175
      84  908184  908181      83  908187  908181      83  908187  908184      84
  908193  908190      83  908196  908190      83  908196  908193      84  908202
  908199      83  908205  908199      83  908205  908202      84  908211  908208
      83  908214  908208      83  908214  908211      84  908220  908217      83
  908223  908217      83  908223  908220      84  908229  908226      83  908232
  908226      83  908232  908229      84  908238  908235      83  908241  908235
      83  908241  908238      84  908247  908244      83  908250  908244      83
  908250  908247      84  908256  908253      83  908259  908253      83  908259
  908256      84  908265  908262      83  908268  908262      83  908268  908265
      84  908274  908271      83  908277  908271      83  908277  908274      84
  908283  908280      83  908286  908280      83  908286  908283      84  908292
  908289      83  908295  908289      83  908295  908292      84  908301  908298
      83  908304  908298      83  908304  908301      84  908310  908307      83
  908313  908307      83  908313  908310      84  908319  908316      83  908322
  908316      83  908322  908319      84  908328  908325      83  908331  908325
      83  908331  908328      84  908337  908334      83  908340  908334      83
  908340  908337      84  908346  908343      83  908349  908343      83  908349
  908346      84  908355  908352      83  908358  908352      83  908358  908355
      84  908364  908361      83  908367  908361      83  908367  908364      84
  908373  908370      83  908376  908370      83  908376  908373      84  908382
  908379      83  908385  908379      83  908385  908382      84  908391  908388
      83  908394  908388      83  908394  908391      84  908400  908397      83
  908403  908397      83  908403  908400      84  908409  908406      83  908412
  908406      83  908412  908409      84  908418  908415      83  908421  908415
      83  908421  908418      84  908427  908424      83  908430  908424      83
  908430  908427      84  908436  908433      83  908439  908433      83  908439
  908436      84  908445  908442      83  908448  908442      83  908448  908445
      84  908454  908451      83  908457  908451      83  908457  908454      84
  908463  908460      83  908466  908460      83  908466  908463      84  908472
  908469      83  908475  908469      83  908475  908472      84  908481  908478
      83  908484  908478      83  908484  908481      84  908490  908487      83
  908493  908487      83  908493  908490      84  908499  908496      83  908502
  908496      83  908502  908499      84  908508  908505      83  908511  908505
      83  908511  908508      84  908517  908514      83  908520  908514      83
  908520  908517      84  908526  908523      83  908529  908523      83  908529
  908526      84  908535  908532      83  908538  908532      83  908538  908535
      84  908544  908541      83  908547  908541      83  908547  908544      84
  908553  908550      83  908556  908550      83  908556  908553      84  908562
  908559      83  908565  908559      83  908565  908562      84  908571  908568
      83  908574  908568      83  908574  908571      84  908580  908577      83
  908583  908577      83  908583  908580      84  908589  908586      83  908592
  908586      83  908592  908589      84  908598  908595      83  908601  908595
      83  908601  908598      84  908607  908604      83  908610  908604      83
  908610  908607      84  908616  908613      83  908619  908613      83  908619
  908616      84  908625  908622      83  908628  908622      83  908628  908625
      84  908634  908631      83  908637  908631      83  908637  908634      84
  908643  908640      83  908646  908640      83  908646  908643      84  908652
  908649      83  908655  908649      83  908655  908652      84  908661  908658
      83  908664  908658      83  908664  908661      84  908670  908667      83
  908673  908667      83  908673  908670      84  908679  908676      83  908682
  908676      83  908682  908679      84  908688  908685      83  908691  908685
      83  908691  908688      84  908697  908694      83  908700  908694      83
  908700  908697      84  908706  908703      83  908709  908703      83  908709
  908706      84  908715  908712      83  908718  908712      83  908718  908715
      84  908724  908721      83  908727  908721      83  908727  908724      84
  908733  908730      83  908736  908730      83  908736  908733      84  908742
  908739      83  908745  908739      83  908745  908742      84  908751  908748
      83  908754  908748      83  908754  908751      84  908760  908757      83
  908763  908757      83  908763  908760      84  908769  908766      83  908772
  908766      83  908772  908769      84  908778  908775      83  908781  908775
      83  908781  908778      84  908787  908784      83  908790  908784      83
  908790  908787      84  908796  908793      83  908799  908793      83  908799
  908796      84  908805  908802      83  908808  908802      83  908808  908805
      84  908814  908811      83  908817  908811      83  908817  908814      84
  908823  908820      83  908826  908820      83  908826  908823      84  908832
  908829      83  908835  908829      83  908835  908832      84  908841  908838
      83  908844  908838      83  908844  908841      84  908850  908847      83
  908853  908847      83  908853  908850      84  908859  908856      83  908862
  908856      83  908862  908859      84  908868  908865      83  908871  908865
      83  908871  908868      84  908877  908874      83  908880  908874      83
  908880  908877      84  908886  908883      83  908889  908883      83  908889
  908886      84  908895  908892      83  908898  908892      83  908898  908895
      84  908904  908901      83  908907  908901      83  908907  908904      84
  908913  908910      83  908916  908910      83  908916  908913      84  908922
  908919      83  908925  908919      83  908925  908922      84  908931  908928
      83  908934  908928      83  908934  908931      84  908940  908937      83
  908943  908937      83  908943  908940      84  908949  908946      83  908952
  908946      83  908952  908949      84  908958  908955      83  908961  908955
      83  908961  908958      84  908967  908964      83  908970  908964      83
  908970  908967      84  908976  908973      83  908979  908973      83  908979
  908976      84  908985  908982      83  908988  908982      83  908988  908985
      84  908994  908991      83  908997  908991      83  908997  908994      84
  909003  909000      83  909006  909000      83  909006  909003      84  909012
  909009      83  909015  909009      83  909015  909012      84  909021  909018
      83  909024  909018      83  909024  909021      84  909030  909027      83
  909033  909027      83  909033  909030      84  909039  909036      83  909042
  909036      83  909042  909039      84  909048  909045      83  909051  909045
      83  909051  909048      84  909057  909054      83  909060  909054      83
  909060  909057      84  909066  909063      83  909069  909063      83  909069
  909066      84  909075  909072      83  909078  909072      83  909078  909075
      84  909084  909081      83  909087  909081      83  909087  909084      84
  909093  909090      83  909096  909090      83  909096  909093      84  909102
  909099      83  909105  909099      83  909105  909102      84  909111  909108
      83  909114  909108      83  909114  909111      84  909120  909117      83
  909123  909117      83  909123  909120      84  909129  909126      83  909132
  909126      83  909132  909129      84  909138  909135      83  909141  909135
      83  909141  909138      84  909147  909144      83  909150  909144      83
  909150  909147      84  909156  909153      83  909159  909153      83  909159
  909156      84  909165  909162      83  909168  909162      83  909168  909165
      84  909174  909171      83  909177  909171      83  909177  909174      84
  909183  909180      83  909186  909180      83  909186  909183      84  909192
  909189      83  909195  909189      83  909195  909192      84  909201  909198
      83  909204  909198      83  909204  909201      84  909210  909207      83
  909213  909207      83  909213  909210      84  909219  909216      83  909222
  909216      83  909222  909219      84  909228  909225      83  909231  909225
      83  909231  909228      84  909237  909234      83  909240  909234      83
  909240  909237      84  909246  909243      83  909249  909243      83  909249
  909246      84  909255  909252      83  909258  909252      83  909258  909255
      84  909264  909261      83  909267  909261      83  909267  909264      84
  909273  909270      83  909276  909270      83  909276  909273      84  909282
  909279      83  909285  909279      83  909285  909282      84  909291  909288
      83  909294  909288      83  909294  909291      84  909300  909297      83
  909303  909297      83  909303  909300      84  909309  909306      83  909312
  909306      83  909312  909309      84  909318  909315      83  909321  909315
      83  909321  909318      84  909327  909324      83  909330  909324      83
  909330  909327      84  909336  909333      83  909339  909333      83  909339
  909336      84  909345  909342      83  909348  909342      83  909348  909345
      84  909354  909351      83  909357  909351      83  909357  909354      84
  909363  909360      83  909366  909360      83  909366  909363      84  909372
  909369      83  909375  909369      83  909375  909372      84  909381  909378
      83  909384  909378      83  909384  909381      84  909390  909387      83
  909393  909387      83  909393  909390      84  909399  909396      83  909402
  909396      83  909402  909399      84  909408  909405      83  909411  909405
      83  909411  909408      84  909417  909414      83  909420  909414      83
  909420  909417      84  909426  909423      83  909429  909423      83  909429
  909426      84  909435  909432      83  909438  909432      83  909438  909435
      84  909444  909441      83  909447  909441      83  909447  909444      84
  909453  909450      83  909456  909450      83  909456  909453      84  909462
  909459      83  909465  909459      83  909465  909462      84  909471  909468
      83  909474  909468      83  909474  909471      84  909480  909477      83
  909483  909477      83  909483  909480      84  909489  909486      83  909492
  909486      83  909492  909489      84  909498  909495      83  909501  909495
      83  909501  909498      84  909507  909504      83  909510  909504      83
  909510  909507      84  909516  909513      83  909519  909513      83  909519
  909516      84  909525  909522      83  909528  909522      83  909528  909525
      84  909534  909531      83  909537  909531      83  909537  909534      84
  909543  909540      83  909546  909540      83  909546  909543      84  909552
  909549      83  909555  909549      83  909555  909552      84  909561  909558
      83  909564  909558      83  909564  909561      84  909570  909567      83
  909573  909567      83  909573  909570      84  909579  909576      83  909582
  909576      83  909582  909579      84  909588  909585      83  909591  909585
      83  909591  909588      84  909597  909594      83  909600  909594      83
  909600  909597      84  909606  909603      83  909609  909603      83  909609
  909606      84  909615  909612      83  909618  909612      83  909618  909615
      84  909624  909621      83  909627  909621      83  909627  909624      84
  909633  909630      83  909636  909630      83  909636  909633      84  909642
  909639      83  909645  909639      83  909645  909642      84  909651  909648
      83  909654  909648      83  909654  909651      84  909660  909657      83
  909663  909657      83  909663  909660      84  909669  909666      83  909672
  909666      83  909672  909669      84  909678  909675      83  909681  909675
      83  909681  909678      84  909687  909684      83  909690  909684      83
  909690  909687      84  909696  909693      83  909699  909693      83  909699
  909696      84  909705  909702      83  909708  909702      83  909708  909705
      84  909714  909711      83  909717  909711      83  909717  909714      84
  909723  909720      83  909726  909720      83  909726  909723      84  909732
  909729      83  909735  909729      83  909735  909732      84  909741  909738
      83  909744  909738      83  909744  909741      84  909750  909747      83
  909753  909747      83  909753  909750      84  909759  909756      83  909762
  909756      83  909762  909759      84  909768  909765      83  909771  909765
      83  909771  909768      84  909777  909774      83  909780  909774      83
  909780  909777      84  909786  909783      83  909789  909783      83  909789
  909786      84  909795  909792      83  909798  909792      83  909798  909795
      84  909804  909801      83  909807  909801      83  909807  909804      84
  909813  909810      83  909816  909810      83  909816  909813      84  909822
  909819      83  909825  909819      83  909825  909822      84  909831  909828
      83  909834  909828      83  909834  909831      84  909840  909837      83
  909843  909837      83  909843  909840      84  909849  909846      83  909852
  909846      83  909852  909849      84  909858  909855      83  909861  909855
      83  909861  909858      84  909867  909864      83  909870  909864      83
  909870  909867      84  909876  909873      83  909879  909873      83  909879
  909876      84  909885  909882      83  909888  909882      83  909888  909885
      84  909894  909891      83  909897  909891      83  909897  909894      84
  909903  909900      83  909906  909900      83  909906  909903      84  909912
  909909      83  909915  909909      83  909915  909912      84  909921  909918
      83  909924  909918      83  909924  909921      84  909930  909927      83
  909933  909927      83  909933  909930      84  909939  909936      83  909942
  909936      83  909942  909939      84  909948  909945      83  909951  909945
      83  909951  909948      84  909957  909954      83  909960  909954      83
  909960  909957      84  909966  909963      83  909969  909963      83  909969
  909966      84  909975  909972      83  909978  909972      83  909978  909975
      84  909984  909981      83  909987  909981      83  909987  909984      84
  909993  909990      83  909996  909990      83  909996  909993      84  910002
  909999      83  910005  909999      83  910005  910002      84  910011  910008
      83  910014  910008      83  910014  910011      84  910020  910017      83
  910023  910017      83  910023  910020      84  910029  910026      83  910032
  910026      83  910032  910029      84  910038  910035      83  910041  910035
      83  910041  910038      84  910047  910044      83  910050  910044      83
  910050  910047      84  910056  910053      83  910059  910053      83  910059
  910056      84  910065  910062      83  910068  910062      83  910068  910065
      84  910074  910071      83  910077  910071      83  910077  910074      84
  910083  910080      83  910086  910080      83  910086  910083      84  910092
  910089      83  910095  910089      83  910095  910092      84  910101  910098
      83  910104  910098      83  910104  910101      84  910110  910107      83
  910113  910107      83  910113  910110      84  910119  910116      83  910122
  910116      83  910122  910119      84  910128  910125      83  910131  910125
      83  910131  910128      84  910137  910134      83  910140  910134      83
  910140  910137      84  910146  910143      83  910149  910143      83  910149
  910146      84  910155  910152      83  910158  910152      83  910158  910155
      84  910164  910161      83  910167  910161      83  910167  910164      84
  910173  910170      83  910176  910170      83  910176  910173      84  910182
  910179      83  910185  910179      83  910185  910182      84  910191  910188
      83  910194  910188      83  910194  910191      84  910200  910197      83
  910203  910197      83  910203  910200      84  910209  910206      83  910212
  910206      83  910212  910209      84  910218  910215      83  910221  910215
      83  910221  910218      84  910227  910224      83  910230  910224      83
  910230  910227      84  910236  910233      83  910239  910233      83  910239
  910236      84  910245  910242      83  910248  910242      83  910248  910245
      84  910254  910251      83  910257  910251      83  910257  910254      84
  910263  910260      83  910266  910260      83  910266  910263      84  910272
  910269      83  910275  910269      83  910275  910272      84  910281  910278
      83  910284  910278      83  910284  910281      84  910290  910287      83
  910293  910287      83  910293  910290      84  910299  910296      83  910302
  910296      83  910302  910299      84  910308  910305      83  910311  910305
      83  910311  910308      84  910317  910314      83  910320  910314      83
  910320  910317      84  910326  910323      83  910329  910323      83  910329
  910326      84  910335  910332      83  910338  910332      83  910338  910335
      84  910344  910341      83  910347  910341      83  910347  910344      84
  910353  910350      83  910356  910350      83  910356  910353      84  910362
  910359      83  910365  910359      83  910365  910362      84  910371  910368
      83  910374  910368      83  910374  910371      84  910380  910377      83
  910383  910377      83  910383  910380      84  910389  910386      83  910392
  910386      83  910392  910389      84  910398  910395      83  910401  910395
      83  910401  910398      84  910407  910404      83  910410  910404      83
  910410  910407      84  910416  910413      83  910419  910413      83  910419
  910416      84  910425  910422      83  910428  910422      83  910428  910425
      84  910434  910431      83  910437  910431      83  910437  910434      84
  910443  910440      83  910446  910440      83  910446  910443      84  910452
  910449      83  910455  910449      83  910455  910452      84  910461  910458
      83  910464  910458      83  910464  910461      84  910470  910467      83
  910473  910467      83  910473  910470      84  910479  910476      83  910482
  910476      83  910482  910479      84  910488  910485      83  910491  910485
      83  910491  910488      84  910497  910494      83  910500  910494      83
  910500  910497      84  910506  910503      83  910509  910503      83  910509
  910506      84  910515  910512      83  910518  910512      83  910518  910515
      84  910524  910521      83  910527  910521      83  910527  910524      84
  910533  910530      83  910536  910530      83  910536  910533      84  910542
  910539      83  910545  910539      83  910545  910542      84  910551  910548
      83  910554  910548      83  910554  910551      84  910560  910557      83
  910563  910557      83  910563  910560      84  910569  910566      83  910572
  910566      83  910572  910569      84  910578  910575      83  910581  910575
      83  910581  910578      84  910587  910584      83  910590  910584      83
  910590  910587      84  910596  910593      83  910599  910593      83  910599
  910596      84  910605  910602      83  910608  910602      83  910608  910605
      84  910614  910611      83  910617  910611      83  910617  910614      84
  910623  910620      83  910626  910620      83  910626  910623      84  910632
  910629      83  910635  910629      83  910635  910632      84  910641  910638
      83  910644  910638      83  910644  910641      84  910650  910647      83
  910653  910647      83  910653  910650      84  910659  910656      83  910662
  910656      83  910662  910659      84  910668  910665      83  910671  910665
      83  910671  910668      84  910677  910674      83  910680  910674      83
  910680  910677      84  910686  910683      83  910689  910683      83  910689
  910686      84  910695  910692      83  910698  910692      83  910698  910695
      84  910704  910701      83  910707  910701      83  910707  910704      84
  910713  910710      83  910716  910710      83  910716  910713      84  910722
  910719      83  910725  910719      83  910725  910722      84  910731  910728
      83  910734  910728      83  910734  910731      84  910740  910737      83
  910743  910737      83  910743  910740      84  910749  910746      83  910752
  910746      83  910752  910749      84  910758  910755      83  910761  910755
      83  910761  910758      84  910767  910764      83  910770  910764      83
  910770  910767      84  910776  910773      83  910779  910773      83  910779
  910776      84  910785  910782      83  910788  910782      83  910788  910785
      84  910794  910791      83  910797  910791      83  910797  910794      84
  910803  910800      83  910806  910800      83  910806  910803      84  910812
  910809      83  910815  910809      83  910815  910812      84  910821  910818
      83  910824  910818      83  910824  910821      84  910830  910827      83
  910833  910827      83  910833  910830      84  910839  910836      83  910842
  910836      83  910842  910839      84  910848  910845      83  910851  910845
      83  910851  910848      84  910857  910854      83  910860  910854      83
  910860  910857      84  910866  910863      83  910869  910863      83  910869
  910866      84  910875  910872      83  910878  910872      83  910878  910875
      84  910884  910881      83  910887  910881      83  910887  910884      84
  910893  910890      83  910896  910890      83  910896  910893      84  910902
  910899      83  910905  910899      83  910905  910902      84  910911  910908
      83  910914  910908      83  910914  910911      84  910920  910917      83
  910923  910917      83  910923  910920      84  910929  910926      83  910932
  910926      83  910932  910929      84  910938  910935      83  910941  910935
      83  910941  910938      84  910947  910944      83  910950  910944      83
  910950  910947      84  910956  910953      83  910959  910953      83  910959
  910956      84  910965  910962      83  910968  910962      83  910968  910965
      84  910974  910971      83  910977  910971      83  910977  910974      84
  910983  910980      83  910986  910980      83  910986  910983      84  910992
  910989      83  910995  910989      83  910995  910992      84  911001  910998
      83  911004  910998      83  911004  911001      84  911010  911007      83
  911013  911007      83  911013  911010      84  911019  911016      83  911022
  911016      83  911022  911019      84  911028  911025      83  911031  911025
      83  911031  911028      84  911037  911034      83  911040  911034      83
  911040  911037      84  911046  911043      83  911049  911043      83  911049
  911046      84  911055  911052      83  911058  911052      83  911058  911055
      84  911064  911061      83  911067  911061      83  911067  911064      84
  911073  911070      83  911076  911070      83  911076  911073      84  911082
  911079      83  911085  911079      83  911085  911082      84  911091  911088
      83  911094  911088      83  911094  911091      84  911100  911097      83
  911103  911097      83  911103  911100      84  911109  911106      83  911112
  911106      83  911112  911109      84  911118  911115      83  911121  911115
      83  911121  911118      84  911127  911124      83  911130  911124      83
  911130  911127      84  911136  911133      83  911139  911133      83  911139
  911136      84  911145  911142      83  911148  911142      83  911148  911145
      84  911154  911151      83  911157  911151      83  911157  911154      84
  911163  911160      83  911166  911160      83  911166  911163      84  911172
  911169      83  911175  911169      83  911175  911172      84  911181  911178
      83  911184  911178      83  911184  911181      84  911190  911187      83
  911193  911187      83  911193  911190      84  911199  911196      83  911202
  911196      83  911202  911199      84  911208  911205      83  911211  911205
      83  911211  911208      84  911217  911214      83  911220  911214      83
  911220  911217      84  911226  911223      83  911229  911223      83  911229
  911226      84  911235  911232      83  911238  911232      83  911238  911235
      84  911244  911241      83  911247  911241      83  911247  911244      84
  911253  911250      83  911256  911250      83  911256  911253      84  911262
  911259      83  911265  911259      83  911265  911262      84  911271  911268
      83  911274  911268      83  911274  911271      84  911280  911277      83
  911283  911277      83  911283  911280      84  911289  911286      83  911292
  911286      83  911292  911289      84  911298  911295      83  911301  911295
      83  911301  911298      84  911307  911304      83  911310  911304      83
  911310  911307      84  911316  911313      83  911319  911313      83  911319
  911316      84  911325  911322      83  911328  911322      83  911328  911325
      84  911334  911331      83  911337  911331      83  911337  911334      84
  911343  911340      83  911346  911340      83  911346  911343      84  911352
  911349      83  911355  911349      83  911355  911352      84  911361  911358
      83  911364  911358      83  911364  911361      84  911370  911367      83
  911373  911367      83  911373  911370      84  911379  911376      83  911382
  911376      83  911382  911379      84  911388  911385      83  911391  911385
      83  911391  911388      84  911397  911394      83  911400  911394      83
  911400  911397      84  911406  911403      83  911409  911403      83  911409
  911406      84  911415  911412      83  911418  911412      83  911418  911415
      84  911424  911421      83  911427  911421      83  911427  911424      84
  911433  911430      83  911436  911430      83  911436  911433      84  911442
  911439      83  911445  911439      83  911445  911442      84  911451  911448
      83  911454  911448      83  911454  911451      84  911460  911457      83
  911463  911457      83  911463  911460      84  911469  911466      83  911472
  911466      83  911472  911469      84  911478  911475      83  911481  911475
      83  911481  911478      84  911487  911484      83  911490  911484      83
  911490  911487      84  911496  911493      83  911499  911493      83  911499
  911496      84  911505  911502      83  911508  911502      83  911508  911505
      84  911514  911511      83  911517  911511      83  911517  911514      84
  911523  911520      83  911526  911520      83  911526  911523      84  911532
  911529      83  911535  911529      83  911535  911532      84  911541  911538
      83  911544  911538      83  911544  911541      84  911550  911547      83
  911553  911547      83  911553  911550      84  911559  911556      83  911562
  911556      83  911562  911559      84  911568  911565      83  911571  911565
      83  911571  911568      84  911577  911574      83  911580  911574      83
  911580  911577      84  911586  911583      83  911589  911583      83  911589
  911586      84  911595  911592      83  911598  911592      83  911598  911595
      84  911604  911601      83  911607  911601      83  911607  911604      84
  911613  911610      83  911616  911610      83  911616  911613      84  911622
  911619      83  911625  911619      83  911625  911622      84  911631  911628
      83  911634  911628      83  911634  911631      84  911640  911637      83
  911643  911637      83  911643  911640      84  911649  911646      83  911652
  911646      83  911652  911649      84  911658  911655      83  911661  911655
      83  911661  911658      84  911667  911664      83  911670  911664      83
  911670  911667      84  911676  911673      83  911679  911673      83  911679
  911676      84  911685  911682      83  911688  911682      83  911688  911685
      84  911694  911691      83  911697  911691      83  911697  911694      84
  911703  911700      83  911706  911700      83  911706  911703      84  911712
  911709      83  911715  911709      83  911715  911712      84  911721  911718
      83  911724  911718      83  911724  911721      84  911730  911727      83
  911733  911727      83  911733  911730      84  911739  911736      83  911742
  911736      83  911742  911739      84  911748  911745      83  911751  911745
      83  911751  911748      84  911757  911754      83  911760  911754      83
  911760  911757      84  911766  911763      83  911769  911763      83  911769
  911766      84  911775  911772      83  911778  911772      83  911778  911775
      84  911784  911781      83  911787  911781      83  911787  911784      84
  911793  911790      83  911796  911790      83  911796  911793      84  911802
  911799      83  911805  911799      83  911805  911802      84  911811  911808
      83  911814  911808      83  911814  911811      84  911820  911817      83
  911823  911817      83  911823  911820      84  911829  911826      83  911832
  911826      83  911832  911829      84  911838  911835      83  911841  911835
      83  911841  911838      84  911847  911844      83  911850  911844      83
  911850  911847      84  911856  911853      83  911859  911853      83  911859
  911856      84  911865  911862      83  911868  911862      83  911868  911865
      84  911874  911871      83  911877  911871      83  911877  911874      84
  911883  911880      83  911886  911880      83  911886  911883      84  911892
  911889      83  911895  911889      83  911895  911892      84  911901  911898
      83  911904  911898      83  911904  911901      84  911910  911907      83
  911913  911907      83  911913  911910      84  911919  911916      83  911922
  911916      83  911922  911919      84  911928  911925      83  911931  911925
      83  911931  911928      84  911937  911934      83  911940  911934      83
  911940  911937      84  911946  911943      83  911949  911943      83  911949
  911946      84  911955  911952      83  911958  911952      83  911958  911955
      84  911964  911961      83  911967  911961      83  911967  911964      84
  911973  911970      83  911976  911970      83  911976  911973      84  911982
  911979      83  911985  911979      83  911985  911982      84  911991  911988
      83  911994  911988      83  911994  911991      84  912000  911997      83
  912003  911997      83  912003  912000      84  912009  912006      83  912012
  912006      83  912012  912009      84  912018  912015      83  912021  912015
      83  912021  912018      84  912027  912024      83  912030  912024      83
  912030  912027      84  912036  912033      83  912039  912033      83  912039
  912036      84  912045  912042      83  912048  912042      83  912048  912045
      84  912054  912051      83  912057  912051      83  912057  912054      84
  912063  912060      83  912066  912060      83  912066  912063      84  912072
  912069      83  912075  912069      83  912075  912072      84  912081  912078
      83  912084  912078      83  912084  912081      84  912090  912087      83
  912093  912087      83  912093  912090      84  912099  912096      83  912102
  912096      83  912102  912099      84  912108  912105      83  912111  912105
      83  912111  912108      84  912117  912114      83  912120  912114      83
  912120  912117      84  912126  912123      83  912129  912123      83  912129
  912126      84  912135  912132      83  912138  912132      83  912138  912135
      84  912144  912141      83  912147  912141      83  912147  912144      84
  912153  912150      83  912156  912150      83  912156  912153      84  912162
  912159      83  912165  912159      83  912165  912162      84  912171  912168
      83  912174  912168      83  912174  912171      84  912180  912177      83
  912183  912177      83  912183  912180      84  912189  912186      83  912192
  912186      83  912192  912189      84  912198  912195      83  912201  912195
      83  912201  912198      84  912207  912204      83  912210  912204      83
  912210  912207      84  912216  912213      83  912219  912213      83  912219
  912216      84  912225  912222      83  912228  912222      83  912228  912225
      84  912234  912231      83  912237  912231      83  912237  912234      84
  912243  912240      83  912246  912240      83  912246  912243      84  912252
  912249      83  912255  912249      83  912255  912252      84  912261  912258
      83  912264  912258      83  912264  912261      84  912270  912267      83
  912273  912267      83  912273  912270      84  912279  912276      83  912282
  912276      83  912282  912279      84  912288  912285      83  912291  912285
      83  912291  912288      84  912297  912294      83  912300  912294      83
  912300  912297      84  912306  912303      83  912309  912303      83  912309
  912306      84  912315  912312      83  912318  912312      83  912318  912315
      84  912324  912321      83  912327  912321      83  912327  912324      84
  912333  912330      83  912336  912330      83  912336  912333      84  912342
  912339      83  912345  912339      83  912345  912342      84  912351  912348
      83  912354  912348      83  912354  912351      84  912360  912357      83
  912363  912357      83  912363  912360      84  912369  912366      83  912372
  912366      83  912372  912369      84  912378  912375      83  912381  912375
      83  912381  912378      84  912387  912384      83  912390  912384      83
  912390  912387      84  912396  912393      83  912399  912393      83  912399
  912396      84  912405  912402      83  912408  912402      83  912408  912405
      84  912414  912411      83  912417  912411      83  912417  912414      84
  912423  912420      83  912426  912420      83  912426  912423      84  912432
  912429      83  912435  912429      83  912435  912432      84  912441  912438
      83  912444  912438      83  912444  912441      84  912450  912447      83
  912453  912447      83  912453  912450      84  912459  912456      83  912462
  912456      83  912462  912459      84  912468  912465      83  912471  912465
      83  912471  912468      84  912477  912474      83  912480  912474      83
  912480  912477      84  912486  912483      83  912489  912483      83  912489
  912486      84  912495  912492      83  912498  912492      83  912498  912495
      84  912504  912501      83  912507  912501      83  912507  912504      84
  912513  912510      83  912516  912510      83  912516  912513      84  912522
  912519      83  912525  912519      83  912525  912522      84  912531  912528
      83  912534  912528      83  912534  912531      84  912540  912537      83
  912543  912537      83  912543  912540      84  912549  912546      83  912552
  912546      83  912552  912549      84  912558  912555      83  912561  912555
      83  912561  912558      84  912567  912564      83  912570  912564      83
  912570  912567      84  912576  912573      83  912579  912573      83  912579
  912576      84  912585  912582      83  912588  912582      83  912588  912585
      84  912594  912591      83  912597  912591      83  912597  912594      84
  912603  912600      83  912606  912600      83  912606  912603      84  912612
  912609      83  912615  912609      83  912615  912612      84  912621  912618
      83  912624  912618      83  912624  912621      84  912630  912627      83
  912633  912627      83  912633  912630      84  912639  912636      83  912642
  912636      83  912642  912639      84  912648  912645      83  912651  912645
      83  912651  912648      84  912657  912654      83  912660  912654      83
  912660  912657      84  912666  912663      83  912669  912663      83  912669
  912666      84  912675  912672      83  912678  912672      83  912678  912675
      84  912684  912681      83  912687  912681      83  912687  912684      84
  912693  912690      83  912696  912690      83  912696  912693      84  912702
  912699      83  912705  912699      83  912705  912702      84  912711  912708
      83  912714  912708      83  912714  912711      84  912720  912717      83
  912723  912717      83  912723  912720      84  912729  912726      83  912732
  912726      83  912732  912729      84  912738  912735      83  912741  912735
      83  912741  912738      84  912747  912744      83  912750  912744      83
  912750  912747      84  912756  912753      83  912759  912753      83  912759
  912756      84  912765  912762      83  912768  912762      83  912768  912765
      84  912774  912771      83  912777  912771      83  912777  912774      84
  912783  912780      83  912786  912780      83  912786  912783      84  912792
  912789      83  912795  912789      83  912795  912792      84  912801  912798
      83  912804  912798      83  912804  912801      84  912810  912807      83
  912813  912807      83  912813  912810      84  912819  912816      83  912822
  912816      83  912822  912819      84  912828  912825      83  912831  912825
      83  912831  912828      84  912837  912834      83  912840  912834      83
  912840  912837      84  912846  912843      83  912849  912843      83  912849
  912846      84  912855  912852      83  912858  912852      83  912858  912855
      84  912864  912861      83  912867  912861      83  912867  912864      84
  912873  912870      83  912876  912870      83  912876  912873      84  912882
  912879      83  912885  912879      83  912885  912882      84  912891  912888
      83  912894  912888      83  912894  912891      84  912900  912897      83
  912903  912897      83  912903  912900      84  912909  912906      83  912912
  912906      83  912912  912909      84  912918  912915      83  912921  912915
      83  912921  912918      84  912927  912924      83  912930  912924      83
  912930  912927      84  912936  912933      83  912939  912933      83  912939
  912936      84  912945  912942      83  912948  912942      83  912948  912945
      84  912954  912951      83  912957  912951      83  912957  912954      84
  912963  912960      83  912966  912960      83  912966  912963      84  912972
  912969      83  912975  912969      83  912975  912972      84  912981  912978
      83  912984  912978      83  912984  912981      84  912990  912987      83
  912993  912987      83  912993  912990      84  912999  912996      83  913002
  912996      83  913002  912999      84  913008  913005      83  913011  913005
      83  913011  913008      84  913017  913014      83  913020  913014      83
  913020  913017      84  913026  913023      83  913029  913023      83  913029
  913026      84  913035  913032      83  913038  913032      83  913038  913035
      84  913044  913041      83  913047  913041      83  913047  913044      84
  913053  913050      83  913056  913050      83  913056  913053      84  913062
  913059      83  913065  913059      83  913065  913062      84  913071  913068
      83  913074  913068      83  913074  913071      84  913080  913077      83
  913083  913077      83  913083  913080      84  913089  913086      83  913092
  913086      83  913092  913089      84  913098  913095      83  913101  913095
      83  913101  913098      84  913107  913104      83  913110  913104      83
  913110  913107      84  913116  913113      83  913119  913113      83  913119
  913116      84  913125  913122      83  913128  913122      83  913128  913125
      84  913134  913131      83  913137  913131      83  913137  913134      84
  913143  913140      83  913146  913140      83  913146  913143      84  913152
  913149      83  913155  913149      83  913155  913152      84  913161  913158
      83  913164  913158      83  913164  913161      84  913170  913167      83
  913173  913167      83  913173  913170      84  913179  913176      83  913182
  913176      83  913182  913179      84  913188  913185      83  913191  913185
      83  913191  913188      84  913197  913194      83  913200  913194      83
  913200  913197      84  913206  913203      83  913209  913203      83  913209
  913206      84  913215  913212      83  913218  913212      83  913218  913215
      84  913224  913221      83  913227  913221      83  913227  913224      84
  913233  913230      83  913236  913230      83  913236  913233      84  913242
  913239      83  913245  913239      83  913245  913242      84  913251  913248
      83  913254  913248      83  913254  913251      84  913260  913257      83
  913263  913257      83  913263  913260      84  913269  913266      83  913272
  913266      83  913272  913269      84  913278  913275      83  913281  913275
      83  913281  913278      84  913287  913284      83  913290  913284      83
  913290  913287      84  913296  913293      83  913299  913293      83  913299
  913296      84  913305  913302      83  913308  913302      83  913308  913305
      84  913314  913311      83  913317  913311      83  913317  913314      84
  913323  913320      83  913326  913320      83  913326  913323      84  913332
  913329      83  913335  913329      83  913335  913332      84  913341  913338
      83  913344  913338      83  913344  913341      84  913350  913347      83
  913353  913347      83  913353  913350      84  913359  913356      83  913362
  913356      83  913362  913359      84  913368  913365      83  913371  913365
      83  913371  913368      84  913377  913374      83  913380  913374      83
  913380  913377      84  913386  913383      83  913389  913383      83  913389
  913386      84  913395  913392      83  913398  913392      83  913398  913395
      84  913404  913401      83  913407  913401      83  913407  913404      84
  913413  913410      83  913416  913410      83  913416  913413      84  913422
  913419      83  913425  913419      83  913425  913422      84  913431  913428
      83  913434  913428      83  913434  913431      84  913440  913437      83
  913443  913437      83  913443  913440      84  913449  913446      83  913452
  913446      83  913452  913449      84  913458  913455      83  913461  913455
      83  913461  913458      84  913467  913464      83  913470  913464      83
  913470  913467      84  913476  913473      83  913479  913473      83  913479
  913476      84  913485  913482      83  913488  913482      83  913488  913485
      84  913494  913491      83  913497  913491      83  913497  913494      84
  913503  913500      83  913506  913500      83  913506  913503      84  913512
  913509      83  913515  913509      83  913515  913512      84  913521  913518
      83  913524  913518      83  913524  913521      84  913530  913527      83
  913533  913527      83  913533  913530      84  913539  913536      83  913542
  913536      83  913542  913539      84  913548  913545      83  913551  913545
      83  913551  913548      84  913557  913554      83  913560  913554      83
  913560  913557      84  913566  913563      83  913569  913563      83  913569
  913566      84  913575  913572      83  913578  913572      83  913578  913575
      84  913584  913581      83  913587  913581      83  913587  913584      84
  913593  913590      83  913596  913590      83  913596  913593      84  913602
  913599      83  913605  913599      83  913605  913602      84  913611  913608
      83  913614  913608      83  913614  913611      84  913620  913617      83
  913623  913617      83  913623  913620      84  913629  913626      83  913632
  913626      83  913632  913629      84  913638  913635      83  913641  913635
      83  913641  913638      84  913647  913644      83  913650  913644      83
  913650  913647      84  913656  913653      83  913659  913653      83  913659
  913656      84  913665  913662      83  913668  913662      83  913668  913665
      84  913674  913671      83  913677  913671      83  913677  913674      84
  913683  913680      83  913686  913680      83  913686  913683      84  913692
  913689      83  913695  913689      83  913695  913692      84  913701  913698
      83  913704  913698      83  913704  913701      84  913710  913707      83
  913713  913707      83  913713  913710      84  913719  913716      83  913722
  913716      83  913722  913719      84  913728  913725      83  913731  913725
      83  913731  913728      84  913737  913734      83  913740  913734      83
  913740  913737      84  913746  913743      83  913749  913743      83  913749
  913746      84  913755  913752      83  913758  913752      83  913758  913755
      84  913764  913761      83  913767  913761      83  913767  913764      84
  913773  913770      83  913776  913770      83  913776  913773      84  913782
  913779      83  913785  913779      83  913785  913782      84  913791  913788
      83  913794  913788      83  913794  913791      84  913800  913797      83
  913803  913797      83  913803  913800      84  913809  913806      83  913812
  913806      83  913812  913809      84  913818  913815      83  913821  913815
      83  913821  913818      84  913827  913824      83  913830  913824      83
  913830  913827      84  913836  913833      83  913839  913833      83  913839
  913836      84  913845  913842      83  913848  913842      83  913848  913845
      84  913854  913851      83  913857  913851      83  913857  913854      84
  913863  913860      83  913866  913860      83  913866  913863      84  913872
  913869      83  913875  913869      83  913875  913872      84  913881  913878
      83  913884  913878      83  913884  913881      84  913890  913887      83
  913893  913887      83  913893  913890      84  913899  913896      83  913902
  913896      83  913902  913899      84  913908  913905      83  913911  913905
      83  913911  913908      84  913917  913914      83  913920  913914      83
  913920  913917      84  913926  913923      83  913929  913923      83  913929
  913926      84  913935  913932      83  913938  913932      83  913938  913935
      84  913944  913941      83  913947  913941      83  913947  913944      84
  913953  913950      83  913956  913950      83  913956  913953      84  913962
  913959      83  913965  913959      83  913965  913962      84  913971  913968
      83  913974  913968      83  913974  913971      84  913980  913977      83
  913983  913977      83  913983  913980      84  913989  913986      83  913992
  913986      83  913992  913989      84  913998  913995      83  914001  913995
      83  914001  913998      84  914007  914004      83  914010  914004      83
  914010  914007      84  914016  914013      83  914019  914013      83  914019
  914016      84  914025  914022      83  914028  914022      83  914028  914025
      84  914034  914031      83  914037  914031      83  914037  914034      84
  914043  914040      83  914046  914040      83  914046  914043      84  914052
  914049      83  914055  914049      83  914055  914052      84  914061  914058
      83  914064  914058      83  914064  914061      84  914070  914067      83
  914073  914067      83  914073  914070      84  914079  914076      83  914082
  914076      83  914082  914079      84  914088  914085      83  914091  914085
      83  914091  914088      84  914097  914094      83  914100  914094      83
  914100  914097      84  914106  914103      83  914109  914103      83  914109
  914106      84  914115  914112      83  914118  914112      83  914118  914115
      84  914124  914121      83  914127  914121      83  914127  914124      84
  914133  914130      83  914136  914130      83  914136  914133      84  914142
  914139      83  914145  914139      83  914145  914142      84  914151  914148
      83  914154  914148      83  914154  914151      84  914160  914157      83
  914163  914157      83  914163  914160      84  914169  914166      83  914172
  914166      83  914172  914169      84  914178  914175      83  914181  914175
      83  914181  914178      84  914187  914184      83  914190  914184      83
  914190  914187      84  914196  914193      83  914199  914193      83  914199
  914196      84  914205  914202      83  914208  914202      83  914208  914205
      84  914214  914211      83  914217  914211      83  914217  914214      84
  914223  914220      83  914226  914220      83  914226  914223      84  914232
  914229      83  914235  914229      83  914235  914232      84  914241  914238
      83  914244  914238      83  914244  914241      84  914250  914247      83
  914253  914247      83  914253  914250      84  914259  914256      83  914262
  914256      83  914262  914259      84  914268  914265      83  914271  914265
      83  914271  914268      84  914277  914274      83  914280  914274      83
  914280  914277      84  914286  914283      83  914289  914283      83  914289
  914286      84  914295  914292      83  914298  914292      83  914298  914295
      84  914304  914301      83  914307  914301      83  914307  914304      84
  914313  914310      83  914316  914310      83  914316  914313      84  914322
  914319      83  914325  914319      83  914325  914322      84  914331  914328
      83  914334  914328      83  914334  914331      84  914340  914337      83
  914343  914337      83  914343  914340      84  914349  914346      83  914352
  914346      83  914352  914349      84  914358  914355      83  914361  914355
      83  914361  914358      84  914367  914364      83  914370  914364      83
  914370  914367      84  914376  914373      83  914379  914373      83  914379
  914376      84  914385  914382      83  914388  914382      83  914388  914385
      84  914394  914391      83  914397  914391      83  914397  914394      84
  914403  914400      83  914406  914400      83  914406  914403      84  914412
  914409      83  914415  914409      83  914415  914412      84  914421  914418
      83  914424  914418      83  914424  914421      84  914430  914427      83
  914433  914427      83  914433  914430      84  914439  914436      83  914442
  914436      83  914442  914439      84  914448  914445      83  914451  914445
      83  914451  914448      84  914457  914454      83  914460  914454      83
  914460  914457      84  914466  914463      83  914469  914463      83  914469
  914466      84  914475  914472      83  914478  914472      83  914478  914475
      84  914484  914481      83  914487  914481      83  914487  914484      84
  914493  914490      83  914496  914490      83  914496  914493      84  914502
  914499      83  914505  914499      83  914505  914502      84  914511  914508
      83  914514  914508      83  914514  914511      84  914520  914517      83
  914523  914517      83  914523  914520      84  914529  914526      83  914532
  914526      83  914532  914529      84  914538  914535      83  914541  914535
      83  914541  914538      84  914547  914544      83  914550  914544      83
  914550  914547      84  914556  914553      83  914559  914553      83  914559
  914556      84  914565  914562      83  914568  914562      83  914568  914565
      84  914574  914571      83  914577  914571      83  914577  914574      84
  914583  914580      83  914586  914580      83  914586  914583      84  914592
  914589      83  914595  914589      83  914595  914592      84  914601  914598
      83  914604  914598      83  914604  914601      84  914610  914607      83
  914613  914607      83  914613  914610      84  914619  914616      83  914622
  914616      83  914622  914619      84  914628  914625      83  914631  914625
      83  914631  914628      84  914637  914634      83  914640  914634      83
  914640  914637      84  914646  914643      83  914649  914643      83  914649
  914646      84  914655  914652      83  914658  914652      83  914658  914655
      84  914664  914661      83  914667  914661      83  914667  914664      84
  914673  914670      83  914676  914670      83  914676  914673      84  914682
  914679      83  914685  914679      83  914685  914682      84  914691  914688
      83  914694  914688      83  914694  914691      84  914700  914697      83
  914703  914697      83  914703  914700      84  914709  914706      83  914712
  914706      83  914712  914709      84  914718  914715      83  914721  914715
      83  914721  914718      84  914727  914724      83  914730  914724      83
  914730  914727      84  914736  914733      83  914739  914733      83  914739
  914736      84  914745  914742      83  914748  914742      83  914748  914745
      84  914754  914751      83  914757  914751      83  914757  914754      84
  914763  914760      83  914766  914760      83  914766  914763      84  914772
  914769      83  914775  914769      83  914775  914772      84  914781  914778
      83  914784  914778      83  914784  914781      84  914790  914787      83
  914793  914787      83  914793  914790      84  914799  914796      83  914802
  914796      83  914802  914799      84  914808  914805      83  914811  914805
      83  914811  914808      84  914817  914814      83  914820  914814      83
  914820  914817      84  914826  914823      83  914829  914823      83  914829
  914826      84  914835  914832      83  914838  914832      83  914838  914835
      84  914844  914841      83  914847  914841      83  914847  914844      84
  914853  914850      83  914856  914850      83  914856  914853      84  914862
  914859      83  914865  914859      83  914865  914862      84  914871  914868
      83  914874  914868      83  914874  914871      84  914880  914877      83
  914883  914877      83  914883  914880      84  914889  914886      83  914892
  914886      83  914892  914889      84  914898  914895      83  914901  914895
      83  914901  914898      84  914907  914904      83  914910  914904      83
  914910  914907      84  914916  914913      83  914919  914913      83  914919
  914916      84  914925  914922      83  914928  914922      83  914928  914925
      84  914934  914931      83  914937  914931      83  914937  914934      84
  914943  914940      83  914946  914940      83  914946  914943      84  914952
  914949      83  914955  914949      83  914955  914952      84  914961  914958
      83  914964  914958      83  914964  914961      84  914970  914967      83
  914973  914967      83  914973  914970      84  914979  914976      83  914982
  914976      83  914982  914979      84  914988  914985      83  914991  914985
      83  914991  914988      84  914997  914994      83  915000  914994      83
  915000  914997      84  915006  915003      83  915009  915003      83  915009
  915006      84  915015  915012      83  915018  915012      83  915018  915015
      84  915024  915021      83  915027  915021      83  915027  915024      84
  915033  915030      83  915036  915030      83  915036  915033      84  915042
  915039      83  915045  915039      83  915045  915042      84  915051  915048
      83  915054  915048      83  915054  915051      84  915060  915057      83
  915063  915057      83  915063  915060      84  915069  915066      83  915072
  915066      83  915072  915069      84  915078  915075      83  915081  915075
      83  915081  915078      84  915087  915084      83  915090  915084      83
  915090  915087      84  915096  915093      83  915099  915093      83  915099
  915096      84  915105  915102      83  915108  915102      83  915108  915105
      84  915114  915111      83  915117  915111      83  915117  915114      84
  915123  915120      83  915126  915120      83  915126  915123      84  915132
  915129      83  915135  915129      83  915135  915132      84  915141  915138
      83  915144  915138      83  915144  915141      84  915150  915147      83
  915153  915147      83  915153  915150      84  915159  915156      83  915162
  915156      83  915162  915159      84  915168  915165      83  915171  915165
      83  915171  915168      84  915177  915174      83  915180  915174      83
  915180  915177      84  915186  915183      83  915189  915183      83  915189
  915186      84  915195  915192      83  915198  915192      83  915198  915195
      84  915204  915201      83  915207  915201      83  915207  915204      84
  915213  915210      83  915216  915210      83  915216  915213      84  915222
  915219      83  915225  915219      83  915225  915222      84  915231  915228
      83  915234  915228      83  915234  915231      84  915240  915237      83
  915243  915237      83  915243  915240      84  915249  915246      83  915252
  915246      83  915252  915249      84  915258  915255      83  915261  915255
      83  915261  915258      84  915267  915264      83  915270  915264      83
  915270  915267      84  915276  915273      83  915279  915273      83  915279
  915276      84  915285  915282      83  915288  915282      83  915288  915285
      84  915294  915291      83  915297  915291      83  915297  915294      84
  915303  915300      83  915306  915300      83  915306  915303      84  915312
  915309      83  915315  915309      83  915315  915312      84  915321  915318
      83  915324  915318      83  915324  915321      84  915330  915327      83
  915333  915327      83  915333  915330      84  915339  915336      83  915342
  915336      83  915342  915339      84  915348  915345      83  915351  915345
      83  915351  915348      84  915357  915354      83  915360  915354      83
  915360  915357      84  915366  915363      83  915369  915363      83  915369
  915366      84  915375  915372      83  915378  915372      83  915378  915375
      84  915384  915381      83  915387  915381      83  915387  915384      84
  915393  915390      83  915396  915390      83  915396  915393      84  915402
  915399      83  915405  915399      83  915405  915402      84  915411  915408
      83  915414  915408      83  915414  915411      84  915420  915417      83
  915423  915417      83  915423  915420      84  915429  915426      83  915432
  915426      83  915432  915429      84  915438  915435      83  915441  915435
      83  915441  915438      84  915447  915444      83  915450  915444      83
  915450  915447      84  915456  915453      83  915459  915453      83  915459
  915456      84  915465  915462      83  915468  915462      83  915468  915465
      84  915474  915471      83  915477  915471      83  915477  915474      84
  915483  915480      83  915486  915480      83  915486  915483      84  915492
  915489      83  915495  915489      83  915495  915492      84  915501  915498
      83  915504  915498      83  915504  915501      84  915510  915507      83
  915513  915507      83  915513  915510      84  915519  915516      83  915522
  915516      83  915522  915519      84  915528  915525      83  915531  915525
      83  915531  915528      84  915537  915534      83  915540  915534      83
  915540  915537      84  915546  915543      83  915549  915543      83  915549
  915546      84  915555  915552      83  915558  915552      83  915558  915555
      84  915564  915561      83  915567  915561      83  915567  915564      84
  915573  915570      83  915576  915570      83  915576  915573      84  915582
  915579      83  915585  915579      83  915585  915582      84  915591  915588
      83  915594  915588      83  915594  915591      84  915600  915597      83
  915603  915597      83  915603  915600      84  915609  915606      83  915612
  915606      83  915612  915609      84  915618  915615      83  915621  915615
      83  915621  915618      84  915627  915624      83  915630  915624      83
  915630  915627      84  915636  915633      83  915639  915633      83  915639
  915636      84  915645  915642      83  915648  915642      83  915648  915645
      84  915654  915651      83  915657  915651      83  915657  915654      84
  915663  915660      83  915666  915660      83  915666  915663      84  915672
  915669      83  915675  915669      83  915675  915672      84  915681  915678
      83  915684  915678      83  915684  915681      84  915690  915687      83
  915693  915687      83  915693  915690      84  915699  915696      83  915702
  915696      83  915702  915699      84  915708  915705      83  915711  915705
      83  915711  915708      84  915717  915714      83  915720  915714      83
  915720  915717      84  915726  915723      83  915729  915723      83  915729
  915726      84  915735  915732      83  915738  915732      83  915738  915735
      84  915744  915741      83  915747  915741      83  915747  915744      84
  915753  915750      83  915756  915750      83  915756  915753      84  915762
  915759      83  915765  915759      83  915765  915762      84  915771  915768
      83  915774  915768      83  915774  915771      84  915780  915777      83
  915783  915777      83  915783  915780      84  915789  915786      83  915792
  915786      83  915792  915789      84  915798  915795      83  915801  915795
      83  915801  915798      84  915807  915804      83  915810  915804      83
  915810  915807      84  915816  915813      83  915819  915813      83  915819
  915816      84  915825  915822      83  915828  915822      83  915828  915825
      84  915834  915831      83  915837  915831      83  915837  915834      84
  915843  915840      83  915846  915840      83  915846  915843      84  915852
  915849      83  915855  915849      83  915855  915852      84  915861  915858
      83  915864  915858      83  915864  915861      84  915870  915867      83
  915873  915867      83  915873  915870      84  915879  915876      83  915882
  915876      83  915882  915879      84  915888  915885      83  915891  915885
      83  915891  915888      84  915897  915894      83  915900  915894      83
  915900  915897      84  915906  915903      83  915909  915903      83  915909
  915906      84  915915  915912      83  915918  915912      83  915918  915915
      84  915924  915921      83  915927  915921      83  915927  915924      84
  915933  915930      83  915936  915930      83  915936  915933      84  915942
  915939      83  915945  915939      83  915945  915942      84  915951  915948
      83  915954  915948      83  915954  915951      84  915960  915957      83
  915963  915957      83  915963  915960      84  915969  915966      83  915972
  915966      83  915972  915969      84  915978  915975      83  915981  915975
      83  915981  915978      84  915987  915984      83  915990  915984      83
  915990  915987      84  915996  915993      83  915999  915993      83  915999
  915996      84  916005  916002      83  916008  916002      83  916008  916005
      84  916014  916011      83  916017  916011      83  916017  916014      84
  916023  916020      83  916026  916020      83  916026  916023      84  916032
  916029      83  916035  916029      83  916035  916032      84  916041  916038
      83  916044  916038      83  916044  916041      84  916050  916047      83
  916053  916047      83  916053  916050      84  916059  916056      83  916062
  916056      83  916062  916059      84  916068  916065      83  916071  916065
      83  916071  916068      84  916077  916074      83  916080  916074      83
  916080  916077      84  916086  916083      83  916089  916083      83  916089
  916086      84  916095  916092      83  916098  916092      83  916098  916095
      84  916104  916101      83  916107  916101      83  916107  916104      84
  916113  916110      83  916116  916110      83  916116  916113      84  916122
  916119      83  916125  916119      83  916125  916122      84  916131  916128
      83  916134  916128      83  916134  916131      84  916140  916137      83
  916143  916137      83  916143  916140      84  916149  916146      83  916152
  916146      83  916152  916149      84  916158  916155      83  916161  916155
      83  916161  916158      84  916167  916164      83  916170  916164      83
  916170  916167      84  916176  916173      83  916179  916173      83  916179
  916176      84  916185  916182      83  916188  916182      83  916188  916185
      84  916194  916191      83  916197  916191      83  916197  916194      84
  916203  916200      83  916206  916200      83  916206  916203      84  916212
  916209      83  916215  916209      83  916215  916212      84  916221  916218
      83  916224  916218      83  916224  916221      84  916230  916227      83
  916233  916227      83  916233  916230      84  916239  916236      83  916242
  916236      83  916242  916239      84  916248  916245      83  916251  916245
      83  916251  916248      84  916257  916254      83  916260  916254      83
  916260  916257      84  916266  916263      83  916269  916263      83  916269
  916266      84  916275  916272      83  916278  916272      83  916278  916275
      84  916284  916281      83  916287  916281      83  916287  916284      84
  916293  916290      83  916296  916290      83  916296  916293      84  916302
  916299      83  916305  916299      83  916305  916302      84  916311  916308
      83  916314  916308      83  916314  916311      84  916320  916317      83
  916323  916317      83  916323  916320      84  916329  916326      83  916332
  916326      83  916332  916329      84  916338  916335      83  916341  916335
      83  916341  916338      84  916347  916344      83  916350  916344      83
  916350  916347      84  916356  916353      83  916359  916353      83  916359
  916356      84  916365  916362      83  916368  916362      83  916368  916365
      84  916374  916371      83  916377  916371      83  916377  916374      84
  916383  916380      83  916386  916380      83  916386  916383      84  916392
  916389      83  916395  916389      83  916395  916392      84  916401  916398
      83  916404  916398      83  916404  916401      84  916410  916407      83
  916413  916407      83  916413  916410      84  916419  916416      83  916422
  916416      83  916422  916419      84  916428  916425      83  916431  916425
      83  916431  916428      84  916437  916434      83  916440  916434      83
  916440  916437      84  916446  916443      83  916449  916443      83  916449
  916446      84  916455  916452      83  916458  916452      83  916458  916455
      84  916464  916461      83  916467  916461      83  916467  916464      84
  916473  916470      83  916476  916470      83  916476  916473      84  916482
  916479      83  916485  916479      83  916485  916482      84  916491  916488
      83  916494  916488      83  916494  916491      84  916500  916497      83
  916503  916497      83  916503  916500      84  916509  916506      83  916512
  916506      83  916512  916509      84  916518  916515      83  916521  916515
      83  916521  916518      84  916527  916524      83  916530  916524      83
  916530  916527      84  916536  916533      83  916539  916533      83  916539
  916536      84  916545  916542      83  916548  916542      83  916548  916545
      84  916554  916551      83  916557  916551      83  916557  916554      84
  916563  916560      83  916566  916560      83  916566  916563      84  916572
  916569      83  916575  916569      83  916575  916572      84  916581  916578
      83  916584  916578      83  916584  916581      84  916590  916587      83
  916593  916587      83  916593  916590      84  916599  916596      83  916602
  916596      83  916602  916599      84  916608  916605      83  916611  916605
      83  916611  916608      84  916617  916614      83  916620  916614      83
  916620  916617      84  916626  916623      83  916629  916623      83  916629
  916626      84  916635  916632      83  916638  916632      83  916638  916635
      84  916644  916641      83  916647  916641      83  916647  916644      84
  916653  916650      83  916656  916650      83  916656  916653      84  916662
  916659      83  916665  916659      83  916665  916662      84  916671  916668
      83  916674  916668      83  916674  916671      84  916680  916677      83
  916683  916677      83  916683  916680      84  916689  916686      83  916692
  916686      83  916692  916689      84  916698  916695      83  916701  916695
      83  916701  916698      84  916707  916704      83  916710  916704      83
  916710  916707      84  916716  916713      83  916719  916713      83  916719
  916716      84  916725  916722      83  916728  916722      83  916728  916725
      84  916734  916731      83  916737  916731      83  916737  916734      84
  916743  916740      83  916746  916740      83  916746  916743      84  916752
  916749      83  916755  916749      83  916755  916752      84  916761  916758
      83  916764  916758      83  916764  916761      84  916770  916767      83
  916773  916767      83  916773  916770      84  916779  916776      83  916782
  916776      83  916782  916779      84  916788  916785      83  916791  916785
      83  916791  916788      84  916797  916794      83  916800  916794      83
  916800  916797      84  916806  916803      83  916809  916803      83  916809
  916806      84  916815  916812      83  916818  916812      83  916818  916815
      84  916824  916821      83  916827  916821      83  916827  916824      84
  916833  916830      83  916836  916830      83  916836  916833      84  916842
  916839      83  916845  916839      83  916845  916842      84  916851  916848
      83  916854  916848      83  916854  916851      84  916860  916857      83
  916863  916857      83  916863  916860      84  916869  916866      83  916872
  916866      83  916872  916869      84  916878  916875      83  916881  916875
      83  916881  916878      84  916887  916884      83  916890  916884      83
  916890  916887      84  916896  916893      83  916899  916893      83  916899
  916896      84  916905  916902      83  916908  916902      83  916908  916905
      84  916914  916911      83  916917  916911      83  916917  916914      84
  916923  916920      83  916926  916920      83  916926  916923      84  916932
  916929      83  916935  916929      83  916935  916932      84  916941  916938
      83  916944  916938      83  916944  916941      84  916950  916947      83
  916953  916947      83  916953  916950      84  916959  916956      83  916962
  916956      83  916962  916959      84  916968  916965      83  916971  916965
      83  916971  916968      84  916977  916974      83  916980  916974      83
  916980  916977      84  916986  916983      83  916989  916983      83  916989
  916986      84  916995  916992      83  916998  916992      83  916998  916995
      84  917004  917001      83  917007  917001      83  917007  917004      84
  917013  917010      83  917016  917010      83  917016  917013      84  917022
  917019      83  917025  917019      83  917025  917022      84  917031  917028
      83  917034  917028      83  917034  917031      84  917040  917037      83
  917043  917037      83  917043  917040      84  917049  917046      83  917052
  917046      83  917052  917049      84  917058  917055      83  917061  917055
      83  917061  917058      84  917067  917064      83  917070  917064      83
  917070  917067      84  917076  917073      83  917079  917073      83  917079
  917076      84  917085  917082      83  917088  917082      83  917088  917085
      84  917094  917091      83  917097  917091      83  917097  917094      84
  917103  917100      83  917106  917100      83  917106  917103      84  917112
  917109      83  917115  917109      83  917115  917112      84  917121  917118
      83  917124  917118      83  917124  917121      84  917130  917127      83
  917133  917127      83  917133  917130      84  917139  917136      83  917142
  917136      83  917142  917139      84  917148  917145      83  917151  917145
      83  917151  917148      84  917157  917154      83  917160  917154      83
  917160  917157      84  917166  917163      83  917169  917163      83  917169
  917166      84  917175  917172      83  917178  917172      83  917178  917175
      84  917184  917181      83  917187  917181      83  917187  917184      84
  917193  917190      83  917196  917190      83  917196  917193      84  917202
  917199      83  917205  917199      83  917205  917202      84  917211  917208
      83  917214  917208      83  917214  917211      84  917220  917217      83
  917223  917217      83  917223  917220      84  917229  917226      83  917232
  917226      83  917232  917229      84  917238  917235      83  917241  917235
      83  917241  917238      84  917247  917244      83  917250  917244      83
  917250  917247      84  917256  917253      83  917259  917253      83  917259
  917256      84  917265  917262      83  917268  917262      83  917268  917265
      84  917274  917271      83  917277  917271      83  917277  917274      84
  917283  917280      83  917286  917280      83  917286  917283      84  917292
  917289      83  917295  917289      83  917295  917292      84  917301  917298
      83  917304  917298      83  917304  917301      84  917310  917307      83
  917313  917307      83  917313  917310      84  917319  917316      83  917322
  917316      83  917322  917319      84  917328  917325      83  917331  917325
      83  917331  917328      84  917337  917334      83  917340  917334      83
  917340  917337      84  917346  917343      83  917349  917343      83  917349
  917346      84  917355  917352      83  917358  917352      83  917358  917355
      84  917364  917361      83  917367  917361      83  917367  917364      84
  917373  917370      83  917376  917370      83  917376  917373      84  917382
  917379      83  917385  917379      83  917385  917382      84  917391  917388
      83  917394  917388      83  917394  917391      84  917400  917397      83
  917403  917397      83  917403  917400      84  917409  917406      83  917412
  917406      83  917412  917409      84  917418  917415      83  917421  917415
      83  917421  917418      84  917427  917424      83  917430  917424      83
  917430  917427      84  917436  917433      83  917439  917433      83  917439
  917436      84  917445  917442      83  917448  917442      83  917448  917445
      84  917454  917451      83  917457  917451      83  917457  917454      84
  917463  917460      83  917466  917460      83  917466  917463      84  917472
  917469      83  917475  917469      83  917475  917472      84  917481  917478
      83  917484  917478      83  917484  917481      84  917490  917487      83
  917493  917487      83  917493  917490      84  917499  917496      83  917502
  917496      83  917502  917499      84  917508  917505      83  917511  917505
      83  917511  917508      84  917517  917514      83  917520  917514      83
  917520  917517      84  917526  917523      83  917529  917523      83  917529
  917526      84  917535  917532      83  917538  917532      83  917538  917535
      84  917544  917541      83  917547  917541      83  917547  917544      84
  917553  917550      83  917556  917550      83  917556  917553      84  917562
  917559      83  917565  917559      83  917565  917562      84  917571  917568
      83  917574  917568      83  917574  917571      84  917580  917577      83
  917583  917577      83  917583  917580      84  917589  917586      83  917592
  917586      83  917592  917589      84  917598  917595      83  917601  917595
      83  917601  917598      84  917607  917604      83  917610  917604      83
  917610  917607      84  917616  917613      83  917619  917613      83  917619
  917616      84  917625  917622      83  917628  917622      83  917628  917625
      84  917634  917631      83  917637  917631      83  917637  917634      84
  917643  917640      83  917646  917640      83  917646  917643      84  917652
  917649      83  917655  917649      83  917655  917652      84  917661  917658
      83  917664  917658      83  917664  917661      84  917670  917667      83
  917673  917667      83  917673  917670      84  917679  917676      83  917682
  917676      83  917682  917679      84  917688  917685      83  917691  917685
      83  917691  917688      84  917697  917694      83  917700  917694      83
  917700  917697      84  917706  917703      83  917709  917703      83  917709
  917706      84  917715  917712      83  917718  917712      83  917718  917715
      84  917724  917721      83  917727  917721      83  917727  917724      84
  917733  917730      83  917736  917730      83  917736  917733      84  917742
  917739      83  917745  917739      83  917745  917742      84  917751  917748
      83  917754  917748      83  917754  917751      84  917760  917757      83
  917763  917757      83  917763  917760      84  917769  917766      83  917772
  917766      83  917772  917769      84  917778  917775      83  917781  917775
      83  917781  917778      84  917787  917784      83  917790  917784      83
  917790  917787      84  917796  917793      83  917799  917793      83  917799
  917796      84  917805  917802      83  917808  917802      83  917808  917805
      84  917814  917811      83  917817  917811      83  917817  917814      84
  917823  917820      83  917826  917820      83  917826  917823      84  917832
  917829      83  917835  917829      83  917835  917832      84  917841  917838
      83  917844  917838      83  917844  917841      84  917850  917847      83
  917853  917847      83  917853  917850      84  917859  917856      83  917862
  917856      83  917862  917859      84  917868  917865      83  917871  917865
      83  917871  917868      84  917877  917874      83  917880  917874      83
  917880  917877      84  917886  917883      83  917889  917883      83  917889
  917886      84  917895  917892      83  917898  917892      83  917898  917895
      84  917904  917901      83  917907  917901      83  917907  917904      84
  917913  917910      83  917916  917910      83  917916  917913      84  917922
  917919      83  917925  917919      83  917925  917922      84  917931  917928
      83  917934  917928      83  917934  917931      84  917940  917937      83
  917943  917937      83  917943  917940      84  917949  917946      83  917952
  917946      83  917952  917949      84  917958  917955      83  917961  917955
      83  917961  917958      84  917967  917964      83  917970  917964      83
  917970  917967      84  917976  917973      83  917979  917973      83  917979
  917976      84  917985  917982      83  917988  917982      83  917988  917985
      84  917994  917991      83  917997  917991      83  917997  917994      84
  918003  918000      83  918006  918000      83  918006  918003      84  918012
  918009      83  918015  918009      83  918015  918012      84  918021  918018
      83  918024  918018      83  918024  918021      84  918030  918027      83
  918033  918027      83  918033  918030      84  918039  918036      83  918042
  918036      83  918042  918039      84  918048  918045      83  918051  918045
      83  918051  918048      84  918057  918054      83  918060  918054      83
  918060  918057      84  918066  918063      83  918069  918063      83  918069
  918066      84  918075  918072      83  918078  918072      83  918078  918075
      84  918084  918081      83  918087  918081      83  918087  918084      84
  918093  918090      83  918096  918090      83  918096  918093      84  918102
  918099      83  918105  918099      83  918105  918102      84  918111  918108
      83  918114  918108      83  918114  918111      84  918120  918117      83
  918123  918117      83  918123  918120      84  918129  918126      83  918132
  918126      83  918132  918129      84  918138  918135      83  918141  918135
      83  918141  918138      84  918147  918144      83  918150  918144      83
  918150  918147      84  918156  918153      83  918159  918153      83  918159
  918156      84  918165  918162      83  918168  918162      83  918168  918165
      84  918174  918171      83  918177  918171      83  918177  918174      84
  918183  918180      83  918186  918180      83  918186  918183      84  918192
  918189      83  918195  918189      83  918195  918192      84  918201  918198
      83  918204  918198      83  918204  918201      84  918210  918207      83
  918213  918207      83  918213  918210      84  918219  918216      83  918222
  918216      83  918222  918219      84  918228  918225      83  918231  918225
      83  918231  918228      84  918237  918234      83  918240  918234      83
  918240  918237      84  918246  918243      83  918249  918243      83  918249
  918246      84  918255  918252      83  918258  918252      83  918258  918255
      84  918264  918261      83  918267  918261      83  918267  918264      84
  918273  918270      83  918276  918270      83  918276  918273      84  918282
  918279      83  918285  918279      83  918285  918282      84  918291  918288
      83  918294  918288      83  918294  918291      84  918300  918297      83
  918303  918297      83  918303  918300      84  918309  918306      83  918312
  918306      83  918312  918309      84  918318  918315      83  918321  918315
      83  918321  918318      84  918327  918324      83  918330  918324      83
  918330  918327      84  918336  918333      83  918339  918333      83  918339
  918336      84  918345  918342      83  918348  918342      83  918348  918345
      84  918354  918351      83  918357  918351      83  918357  918354      84
  918363  918360      83  918366  918360      83  918366  918363      84  918372
  918369      83  918375  918369      83  918375  918372      84  918381  918378
      83  918384  918378      83  918384  918381      84  918390  918387      83
  918393  918387      83  918393  918390      84  918399  918396      83  918402
  918396      83  918402  918399      84  918408  918405      83  918411  918405
      83  918411  918408      84  918417  918414      83  918420  918414      83
  918420  918417      84  918426  918423      83  918429  918423      83  918429
  918426      84  918435  918432      83  918438  918432      83  918438  918435
      84  918444  918441      83  918447  918441      83  918447  918444      84
  918453  918450      83  918456  918450      83  918456  918453      84  918462
  918459      83  918465  918459      83  918465  918462      84  918471  918468
      83  918474  918468      83  918474  918471      84  918480  918477      83
  918483  918477      83  918483  918480      84  918489  918486      83  918492
  918486      83  918492  918489      84  918498  918495      83  918501  918495
      83  918501  918498      84  918507  918504      83  918510  918504      83
  918510  918507      84  918516  918513      83  918519  918513      83  918519
  918516      84  918525  918522      83  918528  918522      83  918528  918525
      84  918534  918531      83  918537  918531      83  918537  918534      84
  918543  918540      83  918546  918540      83  918546  918543      84  918552
  918549      83  918555  918549      83  918555  918552      84  918561  918558
      83  918564  918558      83  918564  918561      84  918570  918567      83
  918573  918567      83  918573  918570      84  918579  918576      83  918582
  918576      83  918582  918579      84  918588  918585      83  918591  918585
      83  918591  918588      84  918597  918594      83  918600  918594      83
  918600  918597      84  918606  918603      83  918609  918603      83  918609
  918606      84  918615  918612      83  918618  918612      83  918618  918615
      84  918624  918621      83  918627  918621      83  918627  918624      84
  918633  918630      83  918636  918630      83  918636  918633      84  918642
  918639      83  918645  918639      83  918645  918642      84  918651  918648
      83  918654  918648      83  918654  918651      84  918660  918657      83
  918663  918657      83  918663  918660      84  918669  918666      83  918672
  918666      83  918672  918669      84  918678  918675      83  918681  918675
      83  918681  918678      84  918687  918684      83  918690  918684      83
  918690  918687      84  918696  918693      83  918699  918693      83  918699
  918696      84  918705  918702      83  918708  918702      83  918708  918705
      84  918714  918711      83  918717  918711      83  918717  918714      84
  918723  918720      83  918726  918720      83  918726  918723      84  918732
  918729      83  918735  918729      83  918735  918732      84  918741  918738
      83  918744  918738      83  918744  918741      84  918750  918747      83
  918753  918747      83  918753  918750      84  918759  918756      83  918762
  918756      83  918762  918759      84  918768  918765      83  918771  918765
      83  918771  918768      84  918777  918774      83  918780  918774      83
  918780  918777      84  918786  918783      83  918789  918783      83  918789
  918786      84  918795  918792      83  918798  918792      83  918798  918795
      84  918804  918801      83  918807  918801      83  918807  918804      84
  918813  918810      83  918816  918810      83  918816  918813      84  918822
  918819      83  918825  918819      83  918825  918822      84  918831  918828
      83  918834  918828      83  918834  918831      84  918840  918837      83
  918843  918837      83  918843  918840      84  918849  918846      83  918852
  918846      83  918852  918849      84  918858  918855      83  918861  918855
      83  918861  918858      84  918867  918864      83  918870  918864      83
  918870  918867      84  918876  918873      83  918879  918873      83  918879
  918876      84  918885  918882      83  918888  918882      83  918888  918885
      84  918894  918891      83  918897  918891      83  918897  918894      84
  918903  918900      83  918906  918900      83  918906  918903      84  918912
  918909      83  918915  918909      83  918915  918912      84  918921  918918
      83  918924  918918      83  918924  918921      84  918930  918927      83
  918933  918927      83  918933  918930      84  918939  918936      83  918942
  918936      83  918942  918939      84  918948  918945      83  918951  918945
      83  918951  918948      84  918957  918954      83  918960  918954      83
  918960  918957      84  918966  918963      83  918969  918963      83  918969
  918966      84  918975  918972      83  918978  918972      83  918978  918975
      84  918984  918981      83  918987  918981      83  918987  918984      84
  918993  918990      83  918996  918990      83  918996  918993      84  919002
  918999      83  919005  918999      83  919005  919002      84  919011  919008
      83  919014  919008      83  919014  919011      84  919020  919017      83
  919023  919017      83  919023  919020      84  919029  919026      83  919032
  919026      83  919032  919029      84  919038  919035      83  919041  919035
      83  919041  919038      84  919047  919044      83  919050  919044      83
  919050  919047      84  919056  919053      83  919059  919053      83  919059
  919056      84  919065  919062      83  919068  919062      83  919068  919065
      84  919074  919071      83  919077  919071      83  919077  919074      84
  919083  919080      83  919086  919080      83  919086  919083      84  919092
  919089      83  919095  919089      83  919095  919092      84  919101  919098
      83  919104  919098      83  919104  919101      84  919110  919107      83
  919113  919107      83  919113  919110      84  919119  919116      83  919122
  919116      83  919122  919119      84  919128  919125      83  919131  919125
      83  919131  919128      84  919137  919134      83  919140  919134      83
  919140  919137      84  919146  919143      83  919149  919143      83  919149
  919146      84  919155  919152      83  919158  919152      83  919158  919155
      84  919164  919161      83  919167  919161      83  919167  919164      84
  919173  919170      83  919176  919170      83  919176  919173      84  919182
  919179      83  919185  919179      83  919185  919182      84  919191  919188
      83  919194  919188      83  919194  919191      84  919200  919197      83
  919203  919197      83  919203  919200      84  919209  919206      83  919212
  919206      83  919212  919209      84  919218  919215      83  919221  919215
      83  919221  919218      84  919227  919224      83  919230  919224      83
  919230  919227      84  919236  919233      83  919239  919233      83  919239
  919236      84  919245  919242      83  919248  919242      83  919248  919245
      84  919254  919251      83  919257  919251      83  919257  919254      84
  919263  919260      83  919266  919260      83  919266  919263      84  919272
  919269      83  919275  919269      83  919275  919272      84  919281  919278
      83  919284  919278      83  919284  919281      84  919290  919287      83
  919293  919287      83  919293  919290      84  919299  919296      83  919302
  919296      83  919302  919299      84  919308  919305      83  919311  919305
      83  919311  919308      84  919317  919314      83  919320  919314      83
  919320  919317      84  919326  919323      83  919329  919323      83  919329
  919326      84  919335  919332      83  919338  919332      83  919338  919335
      84  919344  919341      83  919347  919341      83  919347  919344      84
  919353  919350      83  919356  919350      83  919356  919353      84  919362
  919359      83  919365  919359      83  919365  919362      84  919371  919368
      83  919374  919368      83  919374  919371      84  919380  919377      83
  919383  919377      83  919383  919380      84  919389  919386      83  919392
  919386      83  919392  919389      84  919398  919395      83  919401  919395
      83  919401  919398      84  919407  919404      83  919410  919404      83
  919410  919407      84  919416  919413      83  919419  919413      83  919419
  919416      84  919425  919422      83  919428  919422      83  919428  919425
      84  919434  919431      83  919437  919431      83  919437  919434      84
  919443  919440      83  919446  919440      83  919446  919443      84  919452
  919449      83  919455  919449      83  919455  919452      84  919461  919458
      83  919464  919458      83  919464  919461      84  919470  919467      83
  919473  919467      83  919473  919470      84  919479  919476      83  919482
  919476      83  919482  919479      84  919488  919485      83  919491  919485
      83  919491  919488      84  919497  919494      83  919500  919494      83
  919500  919497      84  919506  919503      83  919509  919503      83  919509
  919506      84  919515  919512      83  919518  919512      83  919518  919515
      84  919524  919521      83  919527  919521      83  919527  919524      84
  919533  919530      83  919536  919530      83  919536  919533      84  919542
  919539      83  919545  919539      83  919545  919542      84  919551  919548
      83  919554  919548      83  919554  919551      84  919560  919557      83
  919563  919557      83  919563  919560      84  919569  919566      83  919572
  919566      83  919572  919569      84  919578  919575      83  919581  919575
      83  919581  919578      84  919587  919584      83  919590  919584      83
  919590  919587      84  919596  919593      83  919599  919593      83  919599
  919596      84  919605  919602      83  919608  919602      83  919608  919605
      84  919614  919611      83  919617  919611      83  919617  919614      84
  919623  919620      83  919626  919620      83  919626  919623      84  919632
  919629      83  919635  919629      83  919635  919632      84  919641  919638
      83  919644  919638      83  919644  919641      84  919650  919647      83
  919653  919647      83  919653  919650      84  919659  919656      83  919662
  919656      83  919662  919659      84  919668  919665      83  919671  919665
      83  919671  919668      84  919677  919674      83  919680  919674      83
  919680  919677      84  919686  919683      83  919689  919683      83  919689
  919686      84  919695  919692      83  919698  919692      83  919698  919695
      84  919704  919701      83  919707  919701      83  919707  919704      84
  919713  919710      83  919716  919710      83  919716  919713      84  919722
  919719      83  919725  919719      83  919725  919722      84  919731  919728
      83  919734  919728      83  919734  919731      84  919740  919737      83
  919743  919737      83  919743  919740      84  919749  919746      83  919752
  919746      83  919752  919749      84  919758  919755      83  919761  919755
      83  919761  919758      84  919767  919764      83  919770  919764      83
  919770  919767      84  919776  919773      83  919779  919773      83  919779
  919776      84  919785  919782      83  919788  919782      83  919788  919785
      84  919794  919791      83  919797  919791      83  919797  919794      84
  919803  919800      83  919806  919800      83  919806  919803      84  919812
  919809      83  919815  919809      83  919815  919812      84  919821  919818
      83  919824  919818      83  919824  919821      84  919830  919827      83
  919833  919827      83  919833  919830      84  919839  919836      83  919842
  919836      83  919842  919839      84  919848  919845      83  919851  919845
      83  919851  919848      84  919857  919854      83  919860  919854      83
  919860  919857      84  919866  919863      83  919869  919863      83  919869
  919866      84  919875  919872      83  919878  919872      83  919878  919875
      84  919884  919881      83  919887  919881      83  919887  919884      84
  919893  919890      83  919896  919890      83  919896  919893      84  919902
  919899      83  919905  919899      83  919905  919902      84  919911  919908
      83  919914  919908      83  919914  919911      84  919920  919917      83
  919923  919917      83  919923  919920      84  919929  919926      83  919932
  919926      83  919932  919929      84  919938  919935      83  919941  919935
      83  919941  919938      84  919947  919944      83  919950  919944      83
  919950  919947      84  919956  919953      83  919959  919953      83  919959
  919956      84  919965  919962      83  919968  919962      83  919968  919965
      84  919974  919971      83  919977  919971      83  919977  919974      84
  919983  919980      83  919986  919980      83  919986  919983      84  919992
  919989      83  919995  919989      83  919995  919992      84  920001  919998
      83  920004  919998      83  920004  920001      84  920010  920007      83
  920013  920007      83  920013  920010      84  920019  920016      83  920022
  920016      83  920022  920019      84  920028  920025      83  920031  920025
      83  920031  920028      84  920037  920034      83  920040  920034      83
  920040  920037      84  920046  920043      83  920049  920043      83  920049
  920046      84  920055  920052      83  920058  920052      83  920058  920055
      84  920064  920061      83  920067  920061      83  920067  920064      84
  920073  920070      83  920076  920070      83  920076  920073      84  920082
  920079      83  920085  920079      83  920085  920082      84  920091  920088
      83  920094  920088      83  920094  920091      84  920100  920097      83
  920103  920097      83  920103  920100      84  920109  920106      83  920112
  920106      83  920112  920109      84  920118  920115      83  920121  920115
      83  920121  920118      84  920127  920124      83  920130  920124      83
  920130  920127      84  920136  920133      83  920139  920133      83  920139
  920136      84  920145  920142      83  920148  920142      83  920148  920145
      84  920154  920151      83  920157  920151      83  920157  920154      84
  920163  920160      83  920166  920160      83  920166  920163      84  920172
  920169      83  920175  920169      83  920175  920172      84  920181  920178
      83  920184  920178      83  920184  920181      84  920190  920187      83
  920193  920187      83  920193  920190      84  920199  920196      83  920202
  920196      83  920202  920199      84  920208  920205      83  920211  920205
      83  920211  920208      84  920217  920214      83  920220  920214      83
  920220  920217      84  920226  920223      83  920229  920223      83  920229
  920226      84  920235  920232      83  920238  920232      83  920238  920235
      84  920244  920241      83  920247  920241      83  920247  920244      84
  920253  920250      83  920256  920250      83  920256  920253      84  920262
  920259      83  920265  920259      83  920265  920262      84  920271  920268
      83  920274  920268      83  920274  920271      84  920280  920277      83
  920283  920277      83  920283  920280      84  920289  920286      83  920292
  920286      83  920292  920289      84  920298  920295      83  920301  920295
      83  920301  920298      84  920307  920304      83  920310  920304      83
  920310  920307      84  920316  920313      83  920319  920313      83  920319
  920316      84  920325  920322      83  920328  920322      83  920328  920325
      84  920334  920331      83  920337  920331      83  920337  920334      84
  920343  920340      83  920346  920340      83  920346  920343      84  920352
  920349      83  920355  920349      83  920355  920352      84  920361  920358
      83  920364  920358      83  920364  920361      84  920370  920367      83
  920373  920367      83  920373  920370      84  920379  920376      83  920382
  920376      83  920382  920379      84  920388  920385      83  920391  920385
      83  920391  920388      84  920397  920394      83  920400  920394      83
  920400  920397      84  920406  920403      83  920409  920403      83  920409
  920406      84  920415  920412      83  920418  920412      83  920418  920415
      84  920424  920421      83  920427  920421      83  920427  920424      84
  920433  920430      83  920436  920430      83  920436  920433      84  920442
  920439      83  920445  920439      83  920445  920442      84  920451  920448
      83  920454  920448      83  920454  920451      84  920460  920457      83
  920463  920457      83  920463  920460      84  920469  920466      83  920472
  920466      83  920472  920469      84  920478  920475      83  920481  920475
      83  920481  920478      84  920487  920484      83  920490  920484      83
  920490  920487      84  920496  920493      83  920499  920493      83  920499
  920496      84  920505  920502      83  920508  920502      83  920508  920505
      84  920514  920511      83  920517  920511      83  920517  920514      84
  920523  920520      83  920526  920520      83  920526  920523      84  920532
  920529      83  920535  920529      83  920535  920532      84  920541  920538
      83  920544  920538      83  920544  920541      84  920550  920547      83
  920553  920547      83  920553  920550      84  920559  920556      83  920562
  920556      83  920562  920559      84  920568  920565      83  920571  920565
      83  920571  920568      84  920577  920574      83  920580  920574      83
  920580  920577      84  920586  920583      83  920589  920583      83  920589
  920586      84  920595  920592      83  920598  920592      83  920598  920595
      84  920604  920601      83  920607  920601      83  920607  920604      84
  920613  920610      83  920616  920610      83  920616  920613      84  920622
  920619      83  920625  920619      83  920625  920622      84  920631  920628
      83  920634  920628      83  920634  920631      84  920640  920637      83
  920643  920637      83  920643  920640      84  920649  920646      83  920652
  920646      83  920652  920649      84  920658  920655      83  920661  920655
      83  920661  920658      84  920667  920664      83  920670  920664      83
  920670  920667      84  920676  920673      83  920679  920673      83  920679
  920676      84  920685  920682      83  920688  920682      83  920688  920685
      84  920694  920691      83  920697  920691      83  920697  920694      84
  920703  920700      83  920706  920700      83  920706  920703      84  920712
  920709      83  920715  920709      83  920715  920712      84  920721  920718
      83  920724  920718      83  920724  920721      84  920730  920727      83
  920733  920727      83  920733  920730      84  920739  920736      83  920742
  920736      83  920742  920739      84  920748  920745      83  920751  920745
      83  920751  920748      84  920757  920754      83  920760  920754      83
  920760  920757      84  920766  920763      83  920769  920763      83  920769
  920766      84  920775  920772      83  920778  920772      83  920778  920775
      84  920784  920781      83  920787  920781      83  920787  920784      84
  920793  920790      83  920796  920790      83  920796  920793      84  920802
  920799      83  920805  920799      83  920805  920802      84  920811  920808
      83  920814  920808      83  920814  920811      84  920820  920817      83
  920823  920817      83  920823  920820      84  920829  920826      83  920832
  920826      83  920832  920829      84  920838  920835      83  920841  920835
      83  920841  920838      84  920847  920844      83  920850  920844      83
  920850  920847      84  920856  920853      83  920859  920853      83  920859
  920856      84  920865  920862      83  920868  920862      83  920868  920865
      84  920874  920871      83  920877  920871      83  920877  920874      84
  920883  920880      83  920886  920880      83  920886  920883      84  920892
  920889      83  920895  920889      83  920895  920892      84  920901  920898
      83  920904  920898      83  920904  920901      84  920910  920907      83
  920913  920907      83  920913  920910      84  920919  920916      83  920922
  920916      83  920922  920919      84  920928  920925      83  920931  920925
      83  920931  920928      84  920937  920934      83  920940  920934      83
  920940  920937      84  920946  920943      83  920949  920943      83  920949
  920946      84  920955  920952      83  920958  920952      83  920958  920955
      84  920964  920961      83  920967  920961      83  920967  920964      84
  920973  920970      83  920976  920970      83  920976  920973      84  920982
  920979      83  920985  920979      83  920985  920982      84  920991  920988
      83  920994  920988      83  920994  920991      84  921000  920997      83
  921003  920997      83  921003  921000      84  921009  921006      83  921012
  921006      83  921012  921009      84  921018  921015      83  921021  921015
      83  921021  921018      84  921027  921024      83  921030  921024      83
  921030  921027      84  921036  921033      83  921039  921033      83  921039
  921036      84  921045  921042      83  921048  921042      83  921048  921045
      84  921054  921051      83  921057  921051      83  921057  921054      84
  921063  921060      83  921066  921060      83  921066  921063      84  921072
  921069      83  921075  921069      83  921075  921072      84  921081  921078
      83  921084  921078      83  921084  921081      84  921090  921087      83
  921093  921087      83  921093  921090      84  921099  921096      83  921102
  921096      83  921102  921099      84  921108  921105      83  921111  921105
      83  921111  921108      84  921117  921114      83  921120  921114      83
  921120  921117      84  921126  921123      83  921129  921123      83  921129
  921126      84  921135  921132      83  921138  921132      83  921138  921135
      84  921144  921141      83  921147  921141      83  921147  921144      84
  921153  921150      83  921156  921150      83  921156  921153      84  921162
  921159      83  921165  921159      83  921165  921162      84  921171  921168
      83  921174  921168      83  921174  921171      84  921180  921177      83
  921183  921177      83  921183  921180      84  921189  921186      83  921192
  921186      83  921192  921189      84  921198  921195      83  921201  921195
      83  921201  921198      84  921207  921204      83  921210  921204      83
  921210  921207      84  921216  921213      83  921219  921213      83  921219
  921216      84  921225  921222      83  921228  921222      83  921228  921225
      84  921234  921231      83  921237  921231      83  921237  921234      84
  921243  921240      83  921246  921240      83  921246  921243      84  921252
  921249      83  921255  921249      83  921255  921252      84  921261  921258
      83  921264  921258      83  921264  921261      84  921270  921267      83
  921273  921267      83  921273  921270      84  921279  921276      83  921282
  921276      83  921282  921279      84  921288  921285      83  921291  921285
      83  921291  921288      84  921297  921294      83  921300  921294      83
  921300  921297      84  921306  921303      83  921309  921303      83  921309
  921306      84  921315  921312      83  921318  921312      83  921318  921315
      84  921324  921321      83  921327  921321      83  921327  921324      84
  921333  921330      83  921336  921330      83  921336  921333      84  921342
  921339      83  921345  921339      83  921345  921342      84  921351  921348
      83  921354  921348      83  921354  921351      84  921360  921357      83
  921363  921357      83  921363  921360      84  921369  921366      83  921372
  921366      83  921372  921369      84  921378  921375      83  921381  921375
      83  921381  921378      84  921387  921384      83  921390  921384      83
  921390  921387      84  921396  921393      83  921399  921393      83  921399
  921396      84  921405  921402      83  921408  921402      83  921408  921405
      84  921414  921411      83  921417  921411      83  921417  921414      84
  921423  921420      83  921426  921420      83  921426  921423      84  921432
  921429      83  921435  921429      83  921435  921432      84  921441  921438
      83  921444  921438      83  921444  921441      84  921450  921447      83
  921453  921447      83  921453  921450      84  921459  921456      83  921462
  921456      83  921462  921459      84  921468  921465      83  921471  921465
      83  921471  921468      84  921477  921474      83  921480  921474      83
  921480  921477      84  921486  921483      83  921489  921483      83  921489
  921486      84  921495  921492      83  921498  921492      83  921498  921495
      84  921504  921501      83  921507  921501      83  921507  921504      84
  921513  921510      83  921516  921510      83  921516  921513      84  921522
  921519      83  921525  921519      83  921525  921522      84  921531  921528
      83  921534  921528      83  921534  921531      84  921540  921537      83
  921543  921537      83  921543  921540      84  921549  921546      83  921552
  921546      83  921552  921549      84  921558  921555      83  921561  921555
      83  921561  921558      84  921567  921564      83  921570  921564      83
  921570  921567      84  921576  921573      83  921579  921573      83  921579
  921576      84  921585  921582      83  921588  921582      83  921588  921585
      84  921594  921591      83  921597  921591      83  921597  921594      84
  921603  921600      83  921606  921600      83  921606  921603      84  921612
  921609      83  921615  921609      83  921615  921612      84  921621  921618
      83  921624  921618      83  921624  921621      84  921630  921627      83
  921633  921627      83  921633  921630      84  921639  921636      83  921642
  921636      83  921642  921639      84  921648  921645      83  921651  921645
      83  921651  921648      84  921657  921654      83  921660  921654      83
  921660  921657      84  921666  921663      83  921669  921663      83  921669
  921666      84  921675  921672      83  921678  921672      83  921678  921675
      84  921684  921681      83  921687  921681      83  921687  921684      84
  921693  921690      83  921696  921690      83  921696  921693      84  921702
  921699      83  921705  921699      83  921705  921702      84  921711  921708
      83  921714  921708      83  921714  921711      84  921720  921717      83
  921723  921717      83  921723  921720      84  921729  921726      83  921732
  921726      83  921732  921729      84  921738  921735      83  921741  921735
      83  921741  921738      84  921747  921744      83  921750  921744      83
  921750  921747      84  921756  921753      83  921759  921753      83  921759
  921756      84  921765  921762      83  921768  921762      83  921768  921765
      84  921774  921771      83  921777  921771      83  921777  921774      84
  921783  921780      83  921786  921780      83  921786  921783      84  921792
  921789      83  921795  921789      83  921795  921792      84  921801  921798
      83  921804  921798      83  921804  921801      84  921810  921807      83
  921813  921807      83  921813  921810      84  921819  921816      83  921822
  921816      83  921822  921819      84  921828  921825      83  921831  921825
      83  921831  921828      84  921837  921834      83  921840  921834      83
  921840  921837      84  921846  921843      83  921849  921843      83  921849
  921846      84  921855  921852      83  921858  921852      83  921858  921855
      84  921864  921861      83  921867  921861      83  921867  921864      84
  921873  921870      83  921876  921870      83  921876  921873      84  921882
  921879      83  921885  921879      83  921885  921882      84  921891  921888
      83  921894  921888      83  921894  921891      84  921900  921897      83
  921903  921897      83  921903  921900      84  921909  921906      83  921912
  921906      83  921912  921909      84  921918  921915      83  921921  921915
      83  921921  921918      84  921927  921924      83  921930  921924      83
  921930  921927      84  921936  921933      83  921939  921933      83  921939
  921936      84  921945  921942      83  921948  921942      83  921948  921945
      84  921954  921951      83  921957  921951      83  921957  921954      84
  921963  921960      83  921966  921960      83  921966  921963      84  921972
  921969      83  921975  921969      83  921975  921972      84  921981  921978
      83  921984  921978      83  921984  921981      84  921990  921987      83
  921993  921987      83  921993  921990      84  921999  921996      83  922002
  921996      83  922002  921999      84  922008  922005      83  922011  922005
      83  922011  922008      84  922017  922014      83  922020  922014      83
  922020  922017      84  922026  922023      83  922029  922023      83  922029
  922026      84  922035  922032      83  922038  922032      83  922038  922035
      84  922044  922041      83  922047  922041      83  922047  922044      84
  922053  922050      83  922056  922050      83  922056  922053      84  922062
  922059      83  922065  922059      83  922065  922062      84  922071  922068
      83  922074  922068      83  922074  922071      84  922080  922077      83
  922083  922077      83  922083  922080      84  922089  922086      83  922092
  922086      83  922092  922089      84  922098  922095      83  922101  922095
      83  922101  922098      84  922107  922104      83  922110  922104      83
  922110  922107      84  922116  922113      83  922119  922113      83  922119
  922116      84  922125  922122      83  922128  922122      83  922128  922125
      84  922134  922131      83  922137  922131      83  922137  922134      84
  922143  922140      83  922146  922140      83  922146  922143      84  922152
  922149      83  922155  922149      83  922155  922152      84  922161  922158
      83  922164  922158      83  922164  922161      84  922170  922167      83
  922173  922167      83  922173  922170      84  922179  922176      83  922182
  922176      83  922182  922179      84  922188  922185      83  922191  922185
      83  922191  922188      84  922197  922194      83  922200  922194      83
  922200  922197      84  922206  922203      83  922209  922203      83  922209
  922206      84  922215  922212      83  922218  922212      83  922218  922215
      84  922224  922221      83  922227  922221      83  922227  922224      84
  922233  922230      83  922236  922230      83  922236  922233      84  922242
  922239      83  922245  922239      83  922245  922242      84  922251  922248
      83  922254  922248      83  922254  922251      84  922260  922257      83
  922263  922257      83  922263  922260      84  922269  922266      83  922272
  922266      83  922272  922269      84  922278  922275      83  922281  922275
      83  922281  922278      84  922287  922284      83  922290  922284      83
  922290  922287      84  922296  922293      83  922299  922293      83  922299
  922296      84  922305  922302      83  922308  922302      83  922308  922305
      84  922314  922311      83  922317  922311      83  922317  922314      84
  922323  922320      83  922326  922320      83  922326  922323      84  922332
  922329      83  922335  922329      83  922335  922332      84  922341  922338
      83  922344  922338      83  922344  922341      84  922350  922347      83
  922353  922347      83  922353  922350      84  922359  922356      83  922362
  922356      83  922362  922359      84  922368  922365      83  922371  922365
      83  922371  922368      84  922377  922374      83  922380  922374      83
  922380  922377      84  922386  922383      83  922389  922383      83  922389
  922386      84  922395  922392      83  922398  922392      83  922398  922395
      84  922404  922401      83  922407  922401      83  922407  922404      84
  922413  922410      83  922416  922410      83  922416  922413      84  922422
  922419      83  922425  922419      83  922425  922422      84  922431  922428
      83  922434  922428      83  922434  922431      84  922440  922437      83
  922443  922437      83  922443  922440      84  922449  922446      83  922452
  922446      83  922452  922449      84  922458  922455      83  922461  922455
      83  922461  922458      84  922467  922464      83  922470  922464      83
  922470  922467      84  922476  922473      83  922479  922473      83  922479
  922476      84  922485  922482      83  922488  922482      83  922488  922485
      84  922494  922491      83  922497  922491      83  922497  922494      84
  922503  922500      83  922506  922500      83  922506  922503      84  922512
  922509      83  922515  922509      83  922515  922512      84  922521  922518
      83  922524  922518      83  922524  922521      84  922530  922527      83
  922533  922527      83  922533  922530      84  922539  922536      83  922542
  922536      83  922542  922539      84  922548  922545      83  922551  922545
      83  922551  922548      84  922557  922554      83  922560  922554      83
  922560  922557      84  922566  922563      83  922569  922563      83  922569
  922566      84  922575  922572      83  922578  922572      83  922578  922575
      84  922584  922581      83  922587  922581      83  922587  922584      84
  922593  922590      83  922596  922590      83  922596  922593      84  922602
  922599      83  922605  922599      83  922605  922602      84  922611  922608
      83  922614  922608      83  922614  922611      84  922620  922617      83
  922623  922617      83  922623  922620      84  922629  922626      83  922632
  922626      83  922632  922629      84  922638  922635      83  922641  922635
      83  922641  922638      84  922647  922644      83  922650  922644      83
  922650  922647      84  922656  922653      83  922659  922653      83  922659
  922656      84  922665  922662      83  922668  922662      83  922668  922665
      84  922674  922671      83  922677  922671      83  922677  922674      84
  922683  922680      83  922686  922680      83  922686  922683      84  922692
  922689      83  922695  922689      83  922695  922692      84  922701  922698
      83  922704  922698      83  922704  922701      84  922710  922707      83
  922713  922707      83  922713  922710      84  922719  922716      83  922722
  922716      83  922722  922719      84  922728  922725      83  922731  922725
      83  922731  922728      84  922737  922734      83  922740  922734      83
  922740  922737      84  922746  922743      83  922749  922743      83  922749
  922746      84  922755  922752      83  922758  922752      83  922758  922755
      84  922764  922761      83  922767  922761      83  922767  922764      84
  922773  922770      83  922776  922770      83  922776  922773      84  922782
  922779      83  922785  922779      83  922785  922782      84  922791  922788
      83  922794  922788      83  922794  922791      84  922800  922797      83
  922803  922797      83  922803  922800      84  922809  922806      83  922812
  922806      83  922812  922809      84  922818  922815      83  922821  922815
      83  922821  922818      84  922827  922824      83  922830  922824      83
  922830  922827      84  922836  922833      83  922839  922833      83  922839
  922836      84  922845  922842      83  922848  922842      83  922848  922845
      84  922854  922851      83  922857  922851      83  922857  922854      84
  922863  922860      83  922866  922860      83  922866  922863      84  922872
  922869      83  922875  922869      83  922875  922872      84  922881  922878
      83  922884  922878      83  922884  922881      84  922890  922887      83
  922893  922887      83  922893  922890      84  922899  922896      83  922902
  922896      83  922902  922899      84  922908  922905      83  922911  922905
      83  922911  922908      84  922917  922914      83  922920  922914      83
  922920  922917      84  922926  922923      83  922929  922923      83  922929
  922926      84  922935  922932      83  922938  922932      83  922938  922935
      84  922944  922941      83  922947  922941      83  922947  922944      84
  922953  922950      83  922956  922950      83  922956  922953      84  922962
  922959      83  922965  922959      83  922965  922962      84  922971  922968
      83  922974  922968      83  922974  922971      84  922980  922977      83
  922983  922977      83  922983  922980      84  922989  922986      83  922992
  922986      83  922992  922989      84  922998  922995      83  923001  922995
      83  923001  922998      84  923007  923004      83  923010  923004      83
  923010  923007      84  923016  923013      83  923019  923013      83  923019
  923016      84  923025  923022      83  923028  923022      83  923028  923025
      84  923034  923031      83  923037  923031      83  923037  923034      84
  923043  923040      83  923046  923040      83  923046  923043      84  923052
  923049      83  923055  923049      83  923055  923052      84  923061  923058
      83  923064  923058      83  923064  923061      84  923070  923067      83
  923073  923067      83  923073  923070      84  923079  923076      83  923082
  923076      83  923082  923079      84  923088  923085      83  923091  923085
      83  923091  923088      84  923097  923094      83  923100  923094      83
  923100  923097      84  923106  923103      83  923109  923103      83  923109
  923106      84  923115  923112      83  923118  923112      83  923118  923115
      84  923124  923121      83  923127  923121      83  923127  923124      84
  923133  923130      83  923136  923130      83  923136  923133      84  923142
  923139      83  923145  923139      83  923145  923142      84  923151  923148
      83  923154  923148      83  923154  923151      84  923160  923157      83
  923163  923157      83  923163  923160      84  923169  923166      83  923172
  923166      83  923172  923169      84  923178  923175      83  923181  923175
      83  923181  923178      84  923187  923184      83  923190  923184      83
  923190  923187      84  923196  923193      83  923199  923193      83  923199
  923196      84  923205  923202      83  923208  923202      83  923208  923205
      84  923214  923211      83  923217  923211      83  923217  923214      84
  923223  923220      83  923226  923220      83  923226  923223      84  923232
  923229      83  923235  923229      83  923235  923232      84  923241  923238
      83  923244  923238      83  923244  923241      84  923250  923247      83
  923253  923247      83  923253  923250      84  923259  923256      83  923262
  923256      83  923262  923259      84  923268  923265      83  923271  923265
      83  923271  923268      84  923277  923274      83  923280  923274      83
  923280  923277      84  923286  923283      83  923289  923283      83  923289
  923286      84  923295  923292      83  923298  923292      83  923298  923295
      84  923304  923301      83  923307  923301      83  923307  923304      84
  923313  923310      83  923316  923310      83  923316  923313      84  923322
  923319      83  923325  923319      83  923325  923322      84  923331  923328
      83  923334  923328      83  923334  923331      84  923340  923337      83
  923343  923337      83  923343  923340      84  923349  923346      83  923352
  923346      83  923352  923349      84  923358  923355      83  923361  923355
      83  923361  923358      84  923367  923364      83  923370  923364      83
  923370  923367      84  923376  923373      83  923379  923373      83  923379
  923376      84  923385  923382      83  923388  923382      83  923388  923385
      84  923394  923391      83  923397  923391      83  923397  923394      84
  923403  923400      83  923406  923400      83  923406  923403      84  923412
  923409      83  923415  923409      83  923415  923412      84  923421  923418
      83  923424  923418      83  923424  923421      84  923430  923427      83
  923433  923427      83  923433  923430      84  923439  923436      83  923442
  923436      83  923442  923439      84  923448  923445      83  923451  923445
      83  923451  923448      84  923457  923454      83  923460  923454      83
  923460  923457      84  923466  923463      83  923469  923463      83  923469
  923466      84  923475  923472      83  923478  923472      83  923478  923475
      84  923484  923481      83  923487  923481      83  923487  923484      84
  923493  923490      83  923496  923490      83  923496  923493      84  923502
  923499      83  923505  923499      83  923505  923502      84  923511  923508
      83  923514  923508      83  923514  923511      84  923520  923517      83
  923523  923517      83  923523  923520      84  923529  923526      83  923532
  923526      83  923532  923529      84  923538  923535      83  923541  923535
      83  923541  923538      84  923547  923544      83  923550  923544      83
  923550  923547      84  923556  923553      83  923559  923553      83  923559
  923556      84  923565  923562      83  923568  923562      83  923568  923565
      84  923574  923571      83  923577  923571      83  923577  923574      84
  923583  923580      83  923586  923580      83  923586  923583      84  923592
  923589      83  923595  923589      83  923595  923592      84  923601  923598
      83  923604  923598      83  923604  923601      84  923610  923607      83
  923613  923607      83  923613  923610      84  923619  923616      83  923622
  923616      83  923622  923619      84  923628  923625      83  923631  923625
      83  923631  923628      84  923637  923634      83  923640  923634      83
  923640  923637      84  923646  923643      83  923649  923643      83  923649
  923646      84  923655  923652      83  923658  923652      83  923658  923655
      84  923664  923661      83  923667  923661      83  923667  923664      84
  923673  923670      83  923676  923670      83  923676  923673      84  923682
  923679      83  923685  923679      83  923685  923682      84  923691  923688
      83  923694  923688      83  923694  923691      84  923700  923697      83
  923703  923697      83  923703  923700      84  923709  923706      83  923712
  923706      83  923712  923709      84  923718  923715      83  923721  923715
      83  923721  923718      84  923727  923724      83  923730  923724      83
  923730  923727      84  923736  923733      83  923739  923733      83  923739
  923736      84  923745  923742      83  923748  923742      83  923748  923745
      84  923754  923751      83  923757  923751      83  923757  923754      84
  923763  923760      83  923766  923760      83  923766  923763      84  923772
  923769      83  923775  923769      83  923775  923772      84  923781  923778
      83  923784  923778      83  923784  923781      84  923790  923787      83
  923793  923787      83  923793  923790      84  923799  923796      83  923802
  923796      83  923802  923799      84  923808  923805      83  923811  923805
      83  923811  923808      84  923817  923814      83  923820  923814      83
  923820  923817      84  923826  923823      83  923829  923823      83  923829
  923826      84  923835  923832      83  923838  923832      83  923838  923835
      84  923844  923841      83  923847  923841      83  923847  923844      84
  923853  923850      83  923856  923850      83  923856  923853      84  923862
  923859      83  923865  923859      83  923865  923862      84  923871  923868
      83  923874  923868      83  923874  923871      84  923880  923877      83
  923883  923877      83  923883  923880      84  923889  923886      83  923892
  923886      83  923892  923889      84  923898  923895      83  923901  923895
      83  923901  923898      84  923907  923904      83  923910  923904      83
  923910  923907      84  923916  923913      83  923919  923913      83  923919
  923916      84  923925  923922      83  923928  923922      83  923928  923925
      84  923934  923931      83  923937  923931      83  923937  923934      84
  923943  923940      83  923946  923940      83  923946  923943      84  923952
  923949      83  923955  923949      83  923955  923952      84  923961  923958
      83  923964  923958      83  923964  923961      84  923970  923967      83
  923973  923967      83  923973  923970      84  923979  923976      83  923982
  923976      83  923982  923979      84  923988  923985      83  923991  923985
      83  923991  923988      84  923997  923994      83  924000  923994      83
  924000  923997      84  924006  924003      83  924009  924003      83  924009
  924006      84  924015  924012      83  924018  924012      83  924018  924015
      84  924024  924021      83  924027  924021      83  924027  924024      84
  924033  924030      83  924036  924030      83  924036  924033      84  924042
  924039      83  924045  924039      83  924045  924042      84  924051  924048
      83  924054  924048      83  924054  924051      84  924060  924057      83
  924063  924057      83  924063  924060      84  924069  924066      83  924072
  924066      83  924072  924069      84  924078  924075      83  924081  924075
      83  924081  924078      84  924087  924084      83  924090  924084      83
  924090  924087      84  924096  924093      83  924099  924093      83  924099
  924096      84  924105  924102      83  924108  924102      83  924108  924105
      84  924114  924111      83  924117  924111      83  924117  924114      84
  924123  924120      83  924126  924120      83  924126  924123      84  924132
  924129      83  924135  924129      83  924135  924132      84  924141  924138
      83  924144  924138      83  924144  924141      84  924150  924147      83
  924153  924147      83  924153  924150      84  924159  924156      83  924162
  924156      83  924162  924159      84  924168  924165      83  924171  924165
      83  924171  924168      84  924177  924174      83  924180  924174      83
  924180  924177      84  924186  924183      83  924189  924183      83  924189
  924186      84  924195  924192      83  924198  924192      83  924198  924195
      84  924204  924201      83  924207  924201      83  924207  924204      84
  924213  924210      83  924216  924210      83  924216  924213      84  924222
  924219      83  924225  924219      83  924225  924222      84  924231  924228
      83  924234  924228      83  924234  924231      84  924240  924237      83
  924243  924237      83  924243  924240      84  924249  924246      83  924252
  924246      83  924252  924249      84  924258  924255      83  924261  924255
      83  924261  924258      84  924267  924264      83  924270  924264      83
  924270  924267      84  924276  924273      83  924279  924273      83  924279
  924276      84  924285  924282      83  924288  924282      83  924288  924285
      84  924294  924291      83  924297  924291      83  924297  924294      84
  924303  924300      83  924306  924300      83  924306  924303      84  924312
  924309      83  924315  924309      83  924315  924312      84  924321  924318
      83  924324  924318      83  924324  924321      84  924330  924327      83
  924333  924327      83  924333  924330      84  924339  924336      83  924342
  924336      83  924342  924339      84  924348  924345      83  924351  924345
      83  924351  924348      84  924357  924354      83  924360  924354      83
  924360  924357      84  924366  924363      83  924369  924363      83  924369
  924366      84  924375  924372      83  924378  924372      83  924378  924375
      84  924384  924381      83  924387  924381      83  924387  924384      84
  924393  924390      83  924396  924390      83  924396  924393      84  924402
  924399      83  924405  924399      83  924405  924402      84  924411  924408
      83  924414  924408      83  924414  924411      84  924420  924417      83
  924423  924417      83  924423  924420      84  924429  924426      83  924432
  924426      83  924432  924429      84  924438  924435      83  924441  924435
      83  924441  924438      84  924447  924444      83  924450  924444      83
  924450  924447      84  924456  924453      83  924459  924453      83  924459
  924456      84  924465  924462      83  924468  924462      83  924468  924465
      84  924474  924471      83  924477  924471      83  924477  924474      84
  924483  924480      83  924486  924480      83  924486  924483      84  924492
  924489      83  924495  924489      83  924495  924492      84  924501  924498
      83  924504  924498      83  924504  924501      84  924510  924507      83
  924513  924507      83  924513  924510      84  924519  924516      83  924522
  924516      83  924522  924519      84  924528  924525      83  924531  924525
      83  924531  924528      84  924537  924534      83  924540  924534      83
  924540  924537      84  924546  924543      83  924549  924543      83  924549
  924546      84  924555  924552      83  924558  924552      83  924558  924555
      84  924564  924561      83  924567  924561      83  924567  924564      84
  924573  924570      83  924576  924570      83  924576  924573      84  924582
  924579      83  924585  924579      83  924585  924582      84  924591  924588
      83  924594  924588      83  924594  924591      84  924600  924597      83
  924603  924597      83  924603  924600      84  924609  924606      83  924612
  924606      83  924612  924609      84  924618  924615      83  924621  924615
      83  924621  924618      84  924627  924624      83  924630  924624      83
  924630  924627      84  924636  924633      83  924639  924633      83  924639
  924636      84  924645  924642      83  924648  924642      83  924648  924645
      84  924654  924651      83  924657  924651      83  924657  924654      84
  924663  924660      83  924666  924660      83  924666  924663      84  924672
  924669      83  924675  924669      83  924675  924672      84  924681  924678
      83  924684  924678      83  924684  924681      84  924690  924687      83
  924693  924687      83  924693  924690      84  924699  924696      83  924702
  924696      83  924702  924699      84  924708  924705      83  924711  924705
      83  924711  924708      84  924717  924714      83  924720  924714      83
  924720  924717      84  924726  924723      83  924729  924723      83  924729
  924726      84  924735  924732      83  924738  924732      83  924738  924735
      84  924744  924741      83  924747  924741      83  924747  924744      84
  924753  924750      83  924756  924750      83  924756  924753      84  924762
  924759      83  924765  924759      83  924765  924762      84  924771  924768
      83  924774  924768      83  924774  924771      84  924780  924777      83
  924783  924777      83  924783  924780      84  924789  924786      83  924792
  924786      83  924792  924789      84  924798  924795      83  924801  924795
      83  924801  924798      84  924807  924804      83  924810  924804      83
  924810  924807      84  924816  924813      83  924819  924813      83  924819
  924816      84  924825  924822      83  924828  924822      83  924828  924825
      84  924834  924831      83  924837  924831      83  924837  924834      84
  924843  924840      83  924846  924840      83  924846  924843      84  924852
  924849      83  924855  924849      83  924855  924852      84  924861  924858
      83  924864  924858      83  924864  924861      84  924870  924867      83
  924873  924867      83  924873  924870      84  924879  924876      83  924882
  924876      83  924882  924879      84  924888  924885      83  924891  924885
      83  924891  924888      84  924897  924894      83  924900  924894      83
  924900  924897      84  924906  924903      83  924909  924903      83  924909
  924906      84  924915  924912      83  924918  924912      83  924918  924915
      84  924924  924921      83  924927  924921      83  924927  924924      84
  924933  924930      83  924936  924930      83  924936  924933      84  924942
  924939      83  924945  924939      83  924945  924942      84  924951  924948
      83  924954  924948      83  924954  924951      84  924960  924957      83
  924963  924957      83  924963  924960      84  924969  924966      83  924972
  924966      83  924972  924969      84  924978  924975      83  924981  924975
      83  924981  924978      84  924987  924984      83  924990  924984      83
  924990  924987      84  924996  924993      83  924999  924993      83  924999
  924996      84  925005  925002      83  925008  925002      83  925008  925005
      84  925014  925011      83  925017  925011      83  925017  925014      84
  925023  925020      83  925026  925020      83  925026  925023      84  925032
  925029      83  925035  925029      83  925035  925032      84  925041  925038
      83  925044  925038      83  925044  925041      84  925050  925047      83
  925053  925047      83  925053  925050      84  925059  925056      83  925062
  925056      83  925062  925059      84  925068  925065      83  925071  925065
      83  925071  925068      84  925077  925074      83  925080  925074      83
  925080  925077      84  925086  925083      83  925089  925083      83  925089
  925086      84  925095  925092      83  925098  925092      83  925098  925095
      84  925104  925101      83  925107  925101      83  925107  925104      84
  925113  925110      83  925116  925110      83  925116  925113      84  925122
  925119      83  925125  925119      83  925125  925122      84  925131  925128
      83  925134  925128      83  925134  925131      84  925140  925137      83
  925143  925137      83  925143  925140      84  925149  925146      83  925152
  925146      83  925152  925149      84  925158  925155      83  925161  925155
      83  925161  925158      84  925167  925164      83  925170  925164      83
  925170  925167      84  925176  925173      83  925179  925173      83  925179
  925176      84  925185  925182      83  925188  925182      83  925188  925185
      84  925194  925191      83  925197  925191      83  925197  925194      84
  925203  925200      83  925206  925200      83  925206  925203      84  925212
  925209      83  925215  925209      83  925215  925212      84  925221  925218
      83  925224  925218      83  925224  925221      84  925230  925227      83
  925233  925227      83  925233  925230      84  925239  925236      83  925242
  925236      83  925242  925239      84  925248  925245      83  925251  925245
      83  925251  925248      84  925257  925254      83  925260  925254      83
  925260  925257      84  925266  925263      83  925269  925263      83  925269
  925266      84  925275  925272      83  925278  925272      83  925278  925275
      84  925284  925281      83  925287  925281      83  925287  925284      84
  925293  925290      83  925296  925290      83  925296  925293      84  925302
  925299      83  925305  925299      83  925305  925302      84  925311  925308
      83  925314  925308      83  925314  925311      84  925320  925317      83
  925323  925317      83  925323  925320      84  925329  925326      83  925332
  925326      83  925332  925329      84  925338  925335      83  925341  925335
      83  925341  925338      84  925347  925344      83  925350  925344      83
  925350  925347      84  925356  925353      83  925359  925353      83  925359
  925356      84  925365  925362      83  925368  925362      83  925368  925365
      84  925374  925371      83  925377  925371      83  925377  925374      84
  925383  925380      83  925386  925380      83  925386  925383      84  925392
  925389      83  925395  925389      83  925395  925392      84  925401  925398
      83  925404  925398      83  925404  925401      84  925410  925407      83
  925413  925407      83  925413  925410      84  925419  925416      83  925422
  925416      83  925422  925419      84  925428  925425      83  925431  925425
      83  925431  925428      84  925437  925434      83  925440  925434      83
  925440  925437      84  925446  925443      83  925449  925443      83  925449
  925446      84  925455  925452      83  925458  925452      83  925458  925455
      84  925464  925461      83  925467  925461      83  925467  925464      84
  925473  925470      83  925476  925470      83  925476  925473      84  925482
  925479      83  925485  925479      83  925485  925482      84  925491  925488
      83  925494  925488      83  925494  925491      84  925500  925497      83
  925503  925497      83  925503  925500      84  925509  925506      83  925512
  925506      83  925512  925509      84  925518  925515      83  925521  925515
      83  925521  925518      84  925527  925524      83  925530  925524      83
  925530  925527      84  925536  925533      83  925539  925533      83  925539
  925536      84  925545  925542      83  925548  925542      83  925548  925545
      84  925554  925551      83  925557  925551      83  925557  925554      84
  925563  925560      83  925566  925560      83  925566  925563      84  925572
  925569      83  925575  925569      83  925575  925572      84  925581  925578
      83  925584  925578      83  925584  925581      84  925590  925587      83
  925593  925587      83  925593  925590      84  925599  925596      83  925602
  925596      83  925602  925599      84  925608  925605      83  925611  925605
      83  925611  925608      84  925617  925614      83  925620  925614      83
  925620  925617      84  925626  925623      83  925629  925623      83  925629
  925626      84  925635  925632      83  925638  925632      83  925638  925635
      84  925644  925641      83  925647  925641      83  925647  925644      84
  925653  925650      83  925656  925650      83  925656  925653      84  925662
  925659      83  925665  925659      83  925665  925662      84  925671  925668
      83  925674  925668      83  925674  925671      84  925680  925677      83
  925683  925677      83  925683  925680      84  925689  925686      83  925692
  925686      83  925692  925689      84  925698  925695      83  925701  925695
      83  925701  925698      84  925707  925704      83  925710  925704      83
  925710  925707      84  925716  925713      83  925719  925713      83  925719
  925716      84  925725  925722      83  925728  925722      83  925728  925725
      84  925734  925731      83  925737  925731      83  925737  925734      84
  925743  925740      83  925746  925740      83  925746  925743      84  925752
  925749      83  925755  925749      83  925755  925752      84  925761  925758
      83  925764  925758      83  925764  925761      84  925770  925767      83
  925773  925767      83  925773  925770      84  925779  925776      83  925782
  925776      83  925782  925779      84  925788  925785      83  925791  925785
      83  925791  925788      84  925797  925794      83  925800  925794      83
  925800  925797      84  925806  925803      83  925809  925803      83  925809
  925806      84  925815  925812      83  925818  925812      83  925818  925815
      84  925824  925821      83  925827  925821      83  925827  925824      84
  925833  925830      83  925836  925830      83  925836  925833      84  925842
  925839      83  925845  925839      83  925845  925842      84  925851  925848
      83  925854  925848      83  925854  925851      84  925860  925857      83
  925863  925857      83  925863  925860      84  925869  925866      83  925872
  925866      83  925872  925869      84  925878  925875      83  925881  925875
      83  925881  925878      84  925887  925884      83  925890  925884      83
  925890  925887      84  925896  925893      83  925899  925893      83  925899
  925896      84  925905  925902      83  925908  925902      83  925908  925905
      84  925914  925911      83  925917  925911      83  925917  925914      84
  925923  925920      83  925926  925920      83  925926  925923      84  925932
  925929      83  925935  925929      83  925935  925932      84  925941  925938
      83  925944  925938      83  925944  925941      84  925950  925947      83
  925953  925947      83  925953  925950      84  925959  925956      83  925962
  925956      83  925962  925959      84  925968  925965      83  925971  925965
      83  925971  925968      84  925977  925974      83  925980  925974      83
  925980  925977      84  925986  925983      83  925989  925983      83  925989
  925986      84  925995  925992      83  925998  925992      83  925998  925995
      84  926004  926001      83  926007  926001      83  926007  926004      84
  926013  926010      83  926016  926010      83  926016  926013      84  926022
  926019      83  926025  926019      83  926025  926022      84  926031  926028
      83  926034  926028      83  926034  926031      84  926040  926037      83
  926043  926037      83  926043  926040      84  926049  926046      83  926052
  926046      83  926052  926049      84  926058  926055      83  926061  926055
      83  926061  926058      84  926067  926064      83  926070  926064      83
  926070  926067      84  926076  926073      83  926079  926073      83  926079
  926076      84  926085  926082      83  926088  926082      83  926088  926085
      84  926094  926091      83  926097  926091      83  926097  926094      84
  926103  926100      83  926106  926100      83  926106  926103      84  926112
  926109      83  926115  926109      83  926115  926112      84  926121  926118
      83  926124  926118      83  926124  926121      84  926130  926127      83
  926133  926127      83  926133  926130      84  926139  926136      83  926142
  926136      83  926142  926139      84  926148  926145      83  926151  926145
      83  926151  926148      84  926157  926154      83  926160  926154      83
  926160  926157      84  926166  926163      83  926169  926163      83  926169
  926166      84  926175  926172      83  926178  926172      83  926178  926175
      84  926184  926181      83  926187  926181      83  926187  926184      84
  926193  926190      83  926196  926190      83  926196  926193      84  926202
  926199      83  926205  926199      83  926205  926202      84  926211  926208
      83  926214  926208      83  926214  926211      84  926220  926217      83
  926223  926217      83  926223  926220      84  926229  926226      83  926232
  926226      83  926232  926229      84  926238  926235      83  926241  926235
      83  926241  926238      84  926247  926244      83  926250  926244      83
  926250  926247      84  926256  926253      83  926259  926253      83  926259
  926256      84  926265  926262      83  926268  926262      83  926268  926265
      84  926274  926271      83  926277  926271      83  926277  926274      84
  926283  926280      83  926286  926280      83  926286  926283      84  926292
  926289      83  926295  926289      83  926295  926292      84  926301  926298
      83  926304  926298      83  926304  926301      84  926310  926307      83
  926313  926307      83  926313  926310      84  926319  926316      83  926322
  926316      83  926322  926319      84  926328  926325      83  926331  926325
      83  926331  926328      84  926337  926334      83  926340  926334      83
  926340  926337      84  926346  926343      83  926349  926343      83  926349
  926346      84  926355  926352      83  926358  926352      83  926358  926355
      84  926364  926361      83  926367  926361      83  926367  926364      84
  926373  926370      83  926376  926370      83  926376  926373      84  926382
  926379      83  926385  926379      83  926385  926382      84  926391  926388
      83  926394  926388      83  926394  926391      84  926400  926397      83
  926403  926397      83  926403  926400      84  926409  926406      83  926412
  926406      83  926412  926409      84  926418  926415      83  926421  926415
      83  926421  926418      84  926427  926424      83  926430  926424      83
  926430  926427      84  926436  926433      83  926439  926433      83  926439
  926436      84  926445  926442      83  926448  926442      83  926448  926445
      84  926454  926451      83  926457  926451      83  926457  926454      84
  926463  926460      83  926466  926460      83  926466  926463      84  926472
  926469      83  926475  926469      83  926475  926472      84  926481  926478
      83  926484  926478      83  926484  926481      84  926490  926487      83
  926493  926487      83  926493  926490      84  926499  926496      83  926502
  926496      83  926502  926499      84  926508  926505      83  926511  926505
      83  926511  926508      84  926517  926514      83  926520  926514      83
  926520  926517      84  926526  926523      83  926529  926523      83  926529
  926526      84  926535  926532      83  926538  926532      83  926538  926535
      84  926544  926541      83  926547  926541      83  926547  926544      84
  926553  926550      83  926556  926550      83  926556  926553      84  926562
  926559      83  926565  926559      83  926565  926562      84  926571  926568
      83  926574  926568      83  926574  926571      84  926580  926577      83
  926583  926577      83  926583  926580      84  926589  926586      83  926592
  926586      83  926592  926589      84  926598  926595      83  926601  926595
      83  926601  926598      84  926607  926604      83  926610  926604      83
  926610  926607      84  926616  926613      83  926619  926613      83  926619
  926616      84  926625  926622      83  926628  926622      83  926628  926625
      84  926634  926631      83  926637  926631      83  926637  926634      84
  926643  926640      83  926646  926640      83  926646  926643      84  926652
  926649      83  926655  926649      83  926655  926652      84  926661  926658
      83  926664  926658      83  926664  926661      84  926670  926667      83
  926673  926667      83  926673  926670      84  926679  926676      83  926682
  926676      83  926682  926679      84  926688  926685      83  926691  926685
      83  926691  926688      84  926697  926694      83  926700  926694      83
  926700  926697      84  926706  926703      83  926709  926703      83  926709
  926706      84  926715  926712      83  926718  926712      83  926718  926715
      84  926724  926721      83  926727  926721      83  926727  926724      84
  926733  926730      83  926736  926730      83  926736  926733      84  926742
  926739      83  926745  926739      83  926745  926742      84  926751  926748
      83  926754  926748      83  926754  926751      84  926760  926757      83
  926763  926757      83  926763  926760      84  926769  926766      83  926772
  926766      83  926772  926769      84  926778  926775      83  926781  926775
      83  926781  926778      84  926787  926784      83  926790  926784      83
  926790  926787      84  926796  926793      83  926799  926793      83  926799
  926796      84  926805  926802      83  926808  926802      83  926808  926805
      84  926814  926811      83  926817  926811      83  926817  926814      84
  926823  926820      83  926826  926820      83  926826  926823      84  926832
  926829      83  926835  926829      83  926835  926832      84  926841  926838
      83  926844  926838      83  926844  926841      84  926850  926847      83
  926853  926847      83  926853  926850      84  926859  926856      83  926862
  926856      83  926862  926859      84  926868  926865      83  926871  926865
      83  926871  926868      84  926877  926874      83  926880  926874      83
  926880  926877      84  926886  926883      83  926889  926883      83  926889
  926886      84  926895  926892      83  926898  926892      83  926898  926895
      84  926904  926901      83  926907  926901      83  926907  926904      84
  926913  926910      83  926916  926910      83  926916  926913      84  926922
  926919      83  926925  926919      83  926925  926922      84  926931  926928
      83  926934  926928      83  926934  926931      84  926940  926937      83
  926943  926937      83  926943  926940      84  926949  926946      83  926952
  926946      83  926952  926949      84  926958  926955      83  926961  926955
      83  926961  926958      84  926967  926964      83  926970  926964      83
  926970  926967      84  926976  926973      83  926979  926973      83  926979
  926976      84  926985  926982      83  926988  926982      83  926988  926985
      84  926994  926991      83  926997  926991      83  926997  926994      84
  927003  927000      83  927006  927000      83  927006  927003      84  927012
  927009      83  927015  927009      83  927015  927012      84  927021  927018
      83  927024  927018      83  927024  927021      84  927030  927027      83
  927033  927027      83  927033  927030      84  927039  927036      83  927042
  927036      83  927042  927039      84  927048  927045      83  927051  927045
      83  927051  927048      84  927057  927054      83  927060  927054      83
  927060  927057      84  927066  927063      83  927069  927063      83  927069
  927066      84  927075  927072      83  927078  927072      83  927078  927075
      84  927084  927081      83  927087  927081      83  927087  927084      84
  927093  927090      83  927096  927090      83  927096  927093      84  927102
  927099      83  927105  927099      83  927105  927102      84  927111  927108
      83  927114  927108      83  927114  927111      84  927120  927117      83
  927123  927117      83  927123  927120      84  927129  927126      83  927132
  927126      83  927132  927129      84  927138  927135      83  927141  927135
      83  927141  927138      84  927147  927144      83  927150  927144      83
  927150  927147      84  927156  927153      83  927159  927153      83  927159
  927156      84  927165  927162      83  927168  927162      83  927168  927165
      84  927174  927171      83  927177  927171      83  927177  927174      84
  927183  927180      83  927186  927180      83  927186  927183      84  927192
  927189      83  927195  927189      83  927195  927192      84  927201  927198
      83  927204  927198      83  927204  927201      84  927210  927207      83
  927213  927207      83  927213  927210      84  927219  927216      83  927222
  927216      83  927222  927219      84  927228  927225      83  927231  927225
      83  927231  927228      84  927237  927234      83  927240  927234      83
  927240  927237      84  927246  927243      83  927249  927243      83  927249
  927246      84  927255  927252      83  927258  927252      83  927258  927255
      84  927264  927261      83  927267  927261      83  927267  927264      84
  927273  927270      83  927276  927270      83  927276  927273      84  927282
  927279      83  927285  927279      83  927285  927282      84  927291  927288
      83  927294  927288      83  927294  927291      84  927300  927297      83
  927303  927297      83  927303  927300      84  927309  927306      83  927312
  927306      83  927312  927309      84  927318  927315      83  927321  927315
      83  927321  927318      84  927327  927324      83  927330  927324      83
  927330  927327      84  927336  927333      83  927339  927333      83  927339
  927336      84  927345  927342      83  927348  927342      83  927348  927345
      84  927354  927351      83  927357  927351      83  927357  927354      84
  927363  927360      83  927366  927360      83  927366  927363      84  927372
  927369      83  927375  927369      83  927375  927372      84  927381  927378
      83  927384  927378      83  927384  927381      84  927390  927387      83
  927393  927387      83  927393  927390      84  927399  927396      83  927402
  927396      83  927402  927399      84  927408  927405      83  927411  927405
      83  927411  927408      84  927417  927414      83  927420  927414      83
  927420  927417      84  927426  927423      83  927429  927423      83  927429
  927426      84  927435  927432      83  927438  927432      83  927438  927435
      84  927444  927441      83  927447  927441      83  927447  927444      84
  927453  927450      83  927456  927450      83  927456  927453      84  927462
  927459      83  927465  927459      83  927465  927462      84  927471  927468
      83  927474  927468      83  927474  927471      84  927480  927477      83
  927483  927477      83  927483  927480      84  927489  927486      83  927492
  927486      83  927492  927489      84  927498  927495      83  927501  927495
      83  927501  927498      84  927507  927504      83  927510  927504      83
  927510  927507      84  927516  927513      83  927519  927513      83  927519
  927516      84  927525  927522      83  927528  927522      83  927528  927525
      84  927534  927531      83  927537  927531      83  927537  927534      84
  927543  927540      83  927546  927540      83  927546  927543      84  927552
  927549      83  927555  927549      83  927555  927552      84  927561  927558
      83  927564  927558      83  927564  927561      84  927570  927567      83
  927573  927567      83  927573  927570      84  927579  927576      83  927582
  927576      83  927582  927579      84  927588  927585      83  927591  927585
      83  927591  927588      84  927597  927594      83  927600  927594      83
  927600  927597      84  927606  927603      83  927609  927603      83  927609
  927606      84  927615  927612      83  927618  927612      83  927618  927615
      84  927624  927621      83  927627  927621      83  927627  927624      84
  927633  927630      83  927636  927630      83  927636  927633      84  927642
  927639      83  927645  927639      83  927645  927642      84  927651  927648
      83  927654  927648      83  927654  927651      84  927660  927657      83
  927663  927657      83  927663  927660      84  927669  927666      83  927672
  927666      83  927672  927669      84  927678  927675      83  927681  927675
      83  927681  927678      84  927687  927684      83  927690  927684      83
  927690  927687      84  927696  927693      83  927699  927693      83  927699
  927696      84  927705  927702      83  927708  927702      83  927708  927705
      84  927714  927711      83  927717  927711      83  927717  927714      84
  927723  927720      83  927726  927720      83  927726  927723      84  927732
  927729      83  927735  927729      83  927735  927732      84  927741  927738
      83  927744  927738      83  927744  927741      84  927750  927747      83
  927753  927747      83  927753  927750      84  927759  927756      83  927762
  927756      83  927762  927759      84  927768  927765      83  927771  927765
      83  927771  927768      84  927777  927774      83  927780  927774      83
  927780  927777      84  927786  927783      83  927789  927783      83  927789
  927786      84  927795  927792      83  927798  927792      83  927798  927795
      84  927804  927801      83  927807  927801      83  927807  927804      84
  927813  927810      83  927816  927810      83  927816  927813      84  927822
  927819      83  927825  927819      83  927825  927822      84  927831  927828
      83  927834  927828      83  927834  927831      84  927840  927837      83
  927843  927837      83  927843  927840      84  927849  927846      83  927852
  927846      83  927852  927849      84  927858  927855      83  927861  927855
      83  927861  927858      84  927867  927864      83  927870  927864      83
  927870  927867      84  927876  927873      83  927879  927873      83  927879
  927876      84  927885  927882      83  927888  927882      83  927888  927885
      84  927894  927891      83  927897  927891      83  927897  927894      84
  927903  927900      83  927906  927900      83  927906  927903      84  927912
  927909      83  927915  927909      83  927915  927912      84  927921  927918
      83  927924  927918      83  927924  927921      84  927930  927927      83
  927933  927927      83  927933  927930      84  927939  927936      83  927942
  927936      83  927942  927939      84  927948  927945      83  927951  927945
      83  927951  927948      84  927957  927954      83  927960  927954      83
  927960  927957      84  927966  927963      83  927969  927963      83  927969
  927966      84  927975  927972      83  927978  927972      83  927978  927975
      84  927984  927981      83  927987  927981      83  927987  927984      84
  927993  927990      83  927996  927990      83  927996  927993      84  928002
  927999      83  928005  927999      83  928005  928002      84  928011  928008
      83  928014  928008      83  928014  928011      84  928020  928017      83
  928023  928017      83  928023  928020      84  928029  928026      83  928032
  928026      83  928032  928029      84  928038  928035      83  928041  928035
      83  928041  928038      84  928047  928044      83  928050  928044      83
  928050  928047      84  928056  928053      83  928059  928053      83  928059
  928056      84  928065  928062      83  928068  928062      83  928068  928065
      84  928074  928071      83  928077  928071      83  928077  928074      84
  928083  928080      83  928086  928080      83  928086  928083      84  928092
  928089      83  928095  928089      83  928095  928092      84  928101  928098
      83  928104  928098      83  928104  928101      84  928110  928107      83
  928113  928107      83  928113  928110      84  928119  928116      83  928122
  928116      83  928122  928119      84  928128  928125      83  928131  928125
      83  928131  928128      84  928137  928134      83  928140  928134      83
  928140  928137      84  928146  928143      83  928149  928143      83  928149
  928146      84  928155  928152      83  928158  928152      83  928158  928155
      84  928164  928161      83  928167  928161      83  928167  928164      84
  928173  928170      83  928176  928170      83  928176  928173      84  928182
  928179      83  928185  928179      83  928185  928182      84  928191  928188
      83  928194  928188      83  928194  928191      84  928200  928197      83
  928203  928197      83  928203  928200      84  928209  928206      83  928212
  928206      83  928212  928209      84  928218  928215      83  928221  928215
      83  928221  928218      84  928227  928224      83  928230  928224      83
  928230  928227      84  928236  928233      83  928239  928233      83  928239
  928236      84  928245  928242      83  928248  928242      83  928248  928245
      84  928254  928251      83  928257  928251      83  928257  928254      84
  928263  928260      83  928266  928260      83  928266  928263      84  928272
  928269      83  928275  928269      83  928275  928272      84  928281  928278
      83  928284  928278      83  928284  928281      84  928290  928287      83
  928293  928287      83  928293  928290      84  928299  928296      83  928302
  928296      83  928302  928299      84  928308  928305      83  928311  928305
      83  928311  928308      84  928317  928314      83  928320  928314      83
  928320  928317      84  928326  928323      83  928329  928323      83  928329
  928326      84  928335  928332      83  928338  928332      83  928338  928335
      84  928344  928341      83  928347  928341      83  928347  928344      84
  928353  928350      83  928356  928350      83  928356  928353      84  928362
  928359      83  928365  928359      83  928365  928362      84  928371  928368
      83  928374  928368      83  928374  928371      84  928380  928377      83
  928383  928377      83  928383  928380      84  928389  928386      83  928392
  928386      83  928392  928389      84  928398  928395      83  928401  928395
      83  928401  928398      84  928407  928404      83  928410  928404      83
  928410  928407      84  928416  928413      83  928419  928413      83  928419
  928416      84  928425  928422      83  928428  928422      83  928428  928425
      84  928434  928431      83  928437  928431      83  928437  928434      84
  928443  928440      83  928446  928440      83  928446  928443      84  928452
  928449      83  928455  928449      83  928455  928452      84  928461  928458
      83  928464  928458      83  928464  928461      84  928470  928467      83
  928473  928467      83  928473  928470      84  928479  928476      83  928482
  928476      83  928482  928479      84  928488  928485      83  928491  928485
      83  928491  928488      84  928497  928494      83  928500  928494      83
  928500  928497      84  928506  928503      83  928509  928503      83  928509
  928506      84  928515  928512      83  928518  928512      83  928518  928515
      84  928524  928521      83  928527  928521      83  928527  928524      84
  928533  928530      83  928536  928530      83  928536  928533      84  928542
  928539      83  928545  928539      83  928545  928542      84  928551  928548
      83  928554  928548      83  928554  928551      84  928560  928557      83
  928563  928557      83  928563  928560      84  928569  928566      83  928572
  928566      83  928572  928569      84  928578  928575      83  928581  928575
      83  928581  928578      84  928587  928584      83  928590  928584      83
  928590  928587      84  928596  928593      83  928599  928593      83  928599
  928596      84  928605  928602      83  928608  928602      83  928608  928605
      84  928614  928611      83  928617  928611      83  928617  928614      84
  928623  928620      83  928626  928620      83  928626  928623      84  928632
  928629      83  928635  928629      83  928635  928632      84  928641  928638
      83  928644  928638      83  928644  928641      84  928650  928647      83
  928653  928647      83  928653  928650      84  928659  928656      83  928662
  928656      83  928662  928659      84  928668  928665      83  928671  928665
      83  928671  928668      84  928677  928674      83  928680  928674      83
  928680  928677      84  928686  928683      83  928689  928683      83  928689
  928686      84  928695  928692      83  928698  928692      83  928698  928695
      84  928704  928701      83  928707  928701      83  928707  928704      84
  928713  928710      83  928716  928710      83  928716  928713      84  928722
  928719      83  928725  928719      83  928725  928722      84  928731  928728
      83  928734  928728      83  928734  928731      84  928740  928737      83
  928743  928737      83  928743  928740      84  928749  928746      83  928752
  928746      83  928752  928749      84  928758  928755      83  928761  928755
      83  928761  928758      84  928767  928764      83  928770  928764      83
  928770  928767      84  928776  928773      83  928779  928773      83  928779
  928776      84  928785  928782      83  928788  928782      83  928788  928785
      84  928794  928791      83  928797  928791      83  928797  928794      84
  928803  928800      83  928806  928800      83  928806  928803      84  928812
  928809      83  928815  928809      83  928815  928812      84  928821  928818
      83  928824  928818      83  928824  928821      84  928830  928827      83
  928833  928827      83  928833  928830      84  928839  928836      83  928842
  928836      83  928842  928839      84  928848  928845      83  928851  928845
      83  928851  928848      84  928857  928854      83  928860  928854      83
  928860  928857      84  928866  928863      83  928869  928863      83  928869
  928866      84  928875  928872      83  928878  928872      83  928878  928875
      84  928884  928881      83  928887  928881      83  928887  928884      84
  928893  928890      83  928896  928890      83  928896  928893      84  928902
  928899      83  928905  928899      83  928905  928902      84  928911  928908
      83  928914  928908      83  928914  928911      84  928920  928917      83
  928923  928917      83  928923  928920      84  928929  928926      83  928932
  928926      83  928932  928929      84  928938  928935      83  928941  928935
      83  928941  928938      84  928947  928944      83  928950  928944      83
  928950  928947      84  928956  928953      83  928959  928953      83  928959
  928956      84  928965  928962      83  928968  928962      83  928968  928965
      84  928974  928971      83  928977  928971      83  928977  928974      84
  928983  928980      83  928986  928980      83  928986  928983      84  928992
  928989      83  928995  928989      83  928995  928992      84  929001  928998
      83  929004  928998      83  929004  929001      84  929010  929007      83
  929013  929007      83  929013  929010      84  929019  929016      83  929022
  929016      83  929022  929019      84  929028  929025      83  929031  929025
      83  929031  929028      84  929037  929034      83  929040  929034      83
  929040  929037      84  929046  929043      83  929049  929043      83  929049
  929046      84  929055  929052      83  929058  929052      83  929058  929055
      84  929064  929061      83  929067  929061      83  929067  929064      84
  929073  929070      83  929076  929070      83  929076  929073      84  929082
  929079      83  929085  929079      83  929085  929082      84  929091  929088
      83  929094  929088      83  929094  929091      84  929100  929097      83
  929103  929097      83  929103  929100      84  929109  929106      83  929112
  929106      83  929112  929109      84  929118  929115      83  929121  929115
      83  929121  929118      84  929127  929124      83  929130  929124      83
  929130  929127      84  929136  929133      83  929139  929133      83  929139
  929136      84  929145  929142      83  929148  929142      83  929148  929145
      84  929154  929151      83  929157  929151      83  929157  929154      84
  929163  929160      83  929166  929160      83  929166  929163      84  929172
  929169      83  929175  929169      83  929175  929172      84  929181  929178
      83  929184  929178      83  929184  929181      84  929190  929187      83
  929193  929187      83  929193  929190      84  929199  929196      83  929202
  929196      83  929202  929199      84  929208  929205      83  929211  929205
      83  929211  929208      84  929217  929214      83  929220  929214      83
  929220  929217      84  929226  929223      83  929229  929223      83  929229
  929226      84  929235  929232      83  929238  929232      83  929238  929235
      84  929244  929241      83  929247  929241      83  929247  929244      84
  929253  929250      83  929256  929250      83  929256  929253      84  929262
  929259      83  929265  929259      83  929265  929262      84  929271  929268
      83  929274  929268      83  929274  929271      84  929280  929277      83
  929283  929277      83  929283  929280      84  929289  929286      83  929292
  929286      83  929292  929289      84  929298  929295      83  929301  929295
      83  929301  929298      84  929307  929304      83  929310  929304      83
  929310  929307      84  929316  929313      83  929319  929313      83  929319
  929316      84  929325  929322      83  929328  929322      83  929328  929325
      84  929334  929331      83  929337  929331      83  929337  929334      84
  929343  929340      83  929346  929340      83  929346  929343      84  929352
  929349      83  929355  929349      83  929355  929352      84  929361  929358
      83  929364  929358      83  929364  929361      84  929370  929367      83
  929373  929367      83  929373  929370      84  929379  929376      83  929382
  929376      83  929382  929379      84  929388  929385      83  929391  929385
      83  929391  929388      84  929397  929394      83  929400  929394      83
  929400  929397      84  929406  929403      83  929409  929403      83  929409
  929406      84  929415  929412      83  929418  929412      83  929418  929415
      84  929424  929421      83  929427  929421      83  929427  929424      84
  929433  929430      83  929436  929430      83  929436  929433      84  929442
  929439      83  929445  929439      83  929445  929442      84  929451  929448
      83  929454  929448      83  929454  929451      84  929460  929457      83
  929463  929457      83  929463  929460      84  929469  929466      83  929472
  929466      83  929472  929469      84  929478  929475      83  929481  929475
      83  929481  929478      84  929487  929484      83  929490  929484      83
  929490  929487      84  929496  929493      83  929499  929493      83  929499
  929496      84  929505  929502      83  929508  929502      83  929508  929505
      84  929514  929511      83  929517  929511      83  929517  929514      84
  929523  929520      83  929526  929520      83  929526  929523      84  929532
  929529      83  929535  929529      83  929535  929532      84  929541  929538
      83  929544  929538      83  929544  929541      84  929550  929547      83
  929553  929547      83  929553  929550      84  929559  929556      83  929562
  929556      83  929562  929559      84  929568  929565      83  929571  929565
      83  929571  929568      84  929577  929574      83  929580  929574      83
  929580  929577      84  929586  929583      83  929589  929583      83  929589
  929586      84  929595  929592      83  929598  929592      83  929598  929595
      84  929604  929601      83  929607  929601      83  929607  929604      84
  929613  929610      83  929616  929610      83  929616  929613      84  929622
  929619      83  929625  929619      83  929625  929622      84  929631  929628
      83  929634  929628      83  929634  929631      84  929640  929637      83
  929643  929637      83  929643  929640      84  929649  929646      83  929652
  929646      83  929652  929649      84  929658  929655      83  929661  929655
      83  929661  929658      84  929667  929664      83  929670  929664      83
  929670  929667      84  929676  929673      83  929679  929673      83  929679
  929676      84  929685  929682      83  929688  929682      83  929688  929685
      84  929694  929691      83  929697  929691      83  929697  929694      84
  929703  929700      83  929706  929700      83  929706  929703      84  929712
  929709      83  929715  929709      83  929715  929712      84  929721  929718
      83  929724  929718      83  929724  929721      84  929730  929727      83
  929733  929727      83  929733  929730      84  929739  929736      83  929742
  929736      83  929742  929739      84  929748  929745      83  929751  929745
      83  929751  929748      84  929757  929754      83  929760  929754      83
  929760  929757      84  929766  929763      83  929769  929763      83  929769
  929766      84  929775  929772      83  929778  929772      83  929778  929775
      84  929784  929781      83  929787  929781      83  929787  929784      84
  929793  929790      83  929796  929790      83  929796  929793      84  929802
  929799      83  929805  929799      83  929805  929802      84  929811  929808
      83  929814  929808      83  929814  929811      84  929820  929817      83
  929823  929817      83  929823  929820      84  929829  929826      83  929832
  929826      83  929832  929829      84  929838  929835      83  929841  929835
      83  929841  929838      84  929847  929844      83  929850  929844      83
  929850  929847      84  929856  929853      83  929859  929853      83  929859
  929856      84  929865  929862      83  929868  929862      83  929868  929865
      84  929874  929871      83  929877  929871      83  929877  929874      84
  929883  929880      83  929886  929880      83  929886  929883      84  929892
  929889      83  929895  929889      83  929895  929892      84  929901  929898
      83  929904  929898      83  929904  929901      84  929910  929907      83
  929913  929907      83  929913  929910      84  929919  929916      83  929922
  929916      83  929922  929919      84  929928  929925      83  929931  929925
      83  929931  929928      84  929937  929934      83  929940  929934      83
  929940  929937      84  929946  929943      83  929949  929943      83  929949
  929946      84  929955  929952      83  929958  929952      83  929958  929955
      84  929964  929961      83  929967  929961      83  929967  929964      84
  929973  929970      83  929976  929970      83  929976  929973      84  929982
  929979      83  929985  929979      83  929985  929982      84  929991  929988
      83  929994  929988      83  929994  929991      84  930000  929997      83
  930003  929997      83  930003  930000      84  930009  930006      83  930012
  930006      83  930012  930009      84  930018  930015      83  930021  930015
      83  930021  930018      84  930027  930024      83  930030  930024      83
  930030  930027      84  930036  930033      83  930039  930033      83  930039
  930036      84  930045  930042      83  930048  930042      83  930048  930045
      84  930054  930051      83  930057  930051      83  930057  930054      84
  930063  930060      83  930066  930060      83  930066  930063      84  930072
  930069      83  930075  930069      83  930075  930072      84  930081  930078
      83  930084  930078      83  930084  930081      84  930090  930087      83
  930093  930087      83  930093  930090      84  930099  930096      83  930102
  930096      83  930102  930099      84  930108  930105      83  930111  930105
      83  930111  930108      84  930117  930114      83  930120  930114      83
  930120  930117      84  930126  930123      83  930129  930123      83  930129
  930126      84  930135  930132      83  930138  930132      83  930138  930135
      84  930144  930141      83  930147  930141      83  930147  930144      84
  930153  930150      83  930156  930150      83  930156  930153      84  930162
  930159      83  930165  930159      83  930165  930162      84  930171  930168
      83  930174  930168      83  930174  930171      84  930180  930177      83
  930183  930177      83  930183  930180      84  930189  930186      83  930192
  930186      83  930192  930189      84  930198  930195      83  930201  930195
      83  930201  930198      84  930207  930204      83  930210  930204      83
  930210  930207      84  930216  930213      83  930219  930213      83  930219
  930216      84  930225  930222      83  930228  930222      83  930228  930225
      84  930234  930231      83  930237  930231      83  930237  930234      84
  930243  930240      83  930246  930240      83  930246  930243      84  930252
  930249      83  930255  930249      83  930255  930252      84  930261  930258
      83  930264  930258      83  930264  930261      84  930270  930267      83
  930273  930267      83  930273  930270      84  930279  930276      83  930282
  930276      83  930282  930279      84  930288  930285      83  930291  930285
      83  930291  930288      84  930297  930294      83  930300  930294      83
  930300  930297      84  930306  930303      83  930309  930303      83  930309
  930306      84  930315  930312      83  930318  930312      83  930318  930315
      84  930324  930321      83  930327  930321      83  930327  930324      84
  930333  930330      83  930336  930330      83  930336  930333      84  930342
  930339      83  930345  930339      83  930345  930342      84  930351  930348
      83  930354  930348      83  930354  930351      84  930360  930357      83
  930363  930357      83  930363  930360      84  930369  930366      83  930372
  930366      83  930372  930369      84  930378  930375      83  930381  930375
      83  930381  930378      84  930387  930384      83  930390  930384      83
  930390  930387      84  930396  930393      83  930399  930393      83  930399
  930396      84  930405  930402      83  930408  930402      83  930408  930405
      84  930414  930411      83  930417  930411      83  930417  930414      84
  930423  930420      83  930426  930420      83  930426  930423      84  930432
  930429      83  930435  930429      83  930435  930432      84  930441  930438
      83  930444  930438      83  930444  930441      84  930450  930447      83
  930453  930447      83  930453  930450      84  930459  930456      83  930462
  930456      83  930462  930459      84  930468  930465      83  930471  930465
      83  930471  930468      84  930477  930474      83  930480  930474      83
  930480  930477      84  930486  930483      83  930489  930483      83  930489
  930486      84  930495  930492      83  930498  930492      83  930498  930495
      84  930504  930501      83  930507  930501      83  930507  930504      84
  930513  930510      83  930516  930510      83  930516  930513      84  930522
  930519      83  930525  930519      83  930525  930522      84  930531  930528
      83  930534  930528      83  930534  930531      84  930540  930537      83
  930543  930537      83  930543  930540      84  930549  930546      83  930552
  930546      83  930552  930549      84  930558  930555      83  930561  930555
      83  930561  930558      84  930567  930564      83  930570  930564      83
  930570  930567      84  930576  930573      83  930579  930573      83  930579
  930576      84  930585  930582      83  930588  930582      83  930588  930585
      84  930594  930591      83  930597  930591      83  930597  930594      84
  930603  930600      83  930606  930600      83  930606  930603      84  930612
  930609      83  930615  930609      83  930615  930612      84  930621  930618
      83  930624  930618      83  930624  930621      84  930630  930627      83
  930633  930627      83  930633  930630      84  930639  930636      83  930642
  930636      83  930642  930639      84  930648  930645      83  930651  930645
      83  930651  930648      84  930657  930654      83  930660  930654      83
  930660  930657      84  930666  930663      83  930669  930663      83  930669
  930666      84  930675  930672      83  930678  930672      83  930678  930675
      84  930684  930681      83  930687  930681      83  930687  930684      84
  930693  930690      83  930696  930690      83  930696  930693      84  930702
  930699      83  930705  930699      83  930705  930702      84  930711  930708
      83  930714  930708      83  930714  930711      84  930720  930717      83
  930723  930717      83  930723  930720      84  930729  930726      83  930732
  930726      83  930732  930729      84  930738  930735      83  930741  930735
      83  930741  930738      84  930747  930744      83  930750  930744      83
  930750  930747      84  930756  930753      83  930759  930753      83  930759
  930756      84  930765  930762      83  930768  930762      83  930768  930765
      84  930774  930771      83  930777  930771      83  930777  930774      84
  930783  930780      83  930786  930780      83  930786  930783      84  930792
  930789      83  930795  930789      83  930795  930792      84  930801  930798
      83  930804  930798      83  930804  930801      84  930810  930807      83
  930813  930807      83  930813  930810      84  930819  930816      83  930822
  930816      83  930822  930819      84  930828  930825      83  930831  930825
      83  930831  930828      84  930837  930834      83  930840  930834      83
  930840  930837      84  930846  930843      83  930849  930843      83  930849
  930846      84  930855  930852      83  930858  930852      83  930858  930855
      84  930864  930861      83  930867  930861      83  930867  930864      84
  930873  930870      83  930876  930870      83  930876  930873      84  930882
  930879      83  930885  930879      83  930885  930882      84  930891  930888
      83  930894  930888      83  930894  930891      84  930900  930897      83
  930903  930897      83  930903  930900      84  930909  930906      83  930912
  930906      83  930912  930909      84  930918  930915      83  930921  930915
      83  930921  930918      84  930927  930924      83  930930  930924      83
  930930  930927      84  930936  930933      83  930939  930933      83  930939
  930936      84  930945  930942      83  930948  930942      83  930948  930945
      84  930954  930951      83  930957  930951      83  930957  930954      84
  930963  930960      83  930966  930960      83  930966  930963      84  930972
  930969      83  930975  930969      83  930975  930972      84  930981  930978
      83  930984  930978      83  930984  930981      84  930990  930987      83
  930993  930987      83  930993  930990      84  930999  930996      83  931002
  930996      83  931002  930999      84  931008  931005      83  931011  931005
      83  931011  931008      84  931017  931014      83  931020  931014      83
  931020  931017      84  931026  931023      83  931029  931023      83  931029
  931026      84  931035  931032      83  931038  931032      83  931038  931035
      84  931044  931041      83  931047  931041      83  931047  931044      84
  931053  931050      83  931056  931050      83  931056  931053      84  931062
  931059      83  931065  931059      83  931065  931062      84  931071  931068
      83  931074  931068      83  931074  931071      84  931080  931077      83
  931083  931077      83  931083  931080      84  931089  931086      83  931092
  931086      83  931092  931089      84  931098  931095      83  931101  931095
      83  931101  931098      84  931107  931104      83  931110  931104      83
  931110  931107      84  931116  931113      83  931119  931113      83  931119
  931116      84  931125  931122      83  931128  931122      83  931128  931125
      84  931134  931131      83  931137  931131      83  931137  931134      84
  931143  931140      83  931146  931140      83  931146  931143      84  931152
  931149      83  931155  931149      83  931155  931152      84  931161  931158
      83  931164  931158      83  931164  931161      84  931170  931167      83
  931173  931167      83  931173  931170      84  931179  931176      83  931182
  931176      83  931182  931179      84  931188  931185      83  931191  931185
      83  931191  931188      84  931197  931194      83  931200  931194      83
  931200  931197      84  931206  931203      83  931209  931203      83  931209
  931206      84  931215  931212      83  931218  931212      83  931218  931215
      84  931224  931221      83  931227  931221      83  931227  931224      84
  931233  931230      83  931236  931230      83  931236  931233      84  931242
  931239      83  931245  931239      83  931245  931242      84  931251  931248
      83  931254  931248      83  931254  931251      84  931260  931257      83
  931263  931257      83  931263  931260      84  931269  931266      83  931272
  931266      83  931272  931269      84  931278  931275      83  931281  931275
      83  931281  931278      84  931287  931284      83  931290  931284      83
  931290  931287      84  931296  931293      83  931299  931293      83  931299
  931296      84  931305  931302      83  931308  931302      83  931308  931305
      84  931314  931311      83  931317  931311      83  931317  931314      84
  931323  931320      83  931326  931320      83  931326  931323      84  931332
  931329      83  931335  931329      83  931335  931332      84  931341  931338
      83  931344  931338      83  931344  931341      84  931350  931347      83
  931353  931347      83  931353  931350      84  931359  931356      83  931362
  931356      83  931362  931359      84  931368  931365      83  931371  931365
      83  931371  931368      84  931377  931374      83  931380  931374      83
  931380  931377      84  931386  931383      83  931389  931383      83  931389
  931386      84  931395  931392      83  931398  931392      83  931398  931395
      84  931404  931401      83  931407  931401      83  931407  931404      84
  931413  931410      83  931416  931410      83  931416  931413      84  931422
  931419      83  931425  931419      83  931425  931422      84  931431  931428
      83  931434  931428      83  931434  931431      84  931440  931437      83
  931443  931437      83  931443  931440      84  931449  931446      83  931452
  931446      83  931452  931449      84  931458  931455      83  931461  931455
      83  931461  931458      84  931467  931464      83  931470  931464      83
  931470  931467      84  931476  931473      83  931479  931473      83  931479
  931476      84  931485  931482      83  931488  931482      83  931488  931485
      84  931494  931491      83  931497  931491      83  931497  931494      84
  931503  931500      83  931506  931500      83  931506  931503      84  931512
  931509      83  931515  931509      83  931515  931512      84  931521  931518
      83  931524  931518      83  931524  931521      84  931530  931527      83
  931533  931527      83  931533  931530      84  931539  931536      83  931542
  931536      83  931542  931539      84  931548  931545      83  931551  931545
      83  931551  931548      84  931557  931554      83  931560  931554      83
  931560  931557      84  931566  931563      83  931569  931563      83  931569
  931566      84  931575  931572      83  931578  931572      83  931578  931575
      84  931584  931581      83  931587  931581      83  931587  931584      84
  931593  931590      83  931596  931590      83  931596  931593      84  931602
  931599      83  931605  931599      83  931605  931602      84  931611  931608
      83  931614  931608      83  931614  931611      84  931620  931617      83
  931623  931617      83  931623  931620      84  931629  931626      83  931632
  931626      83  931632  931629      84  931638  931635      83  931641  931635
      83  931641  931638      84  931647  931644      83  931650  931644      83
  931650  931647      84  931656  931653      83  931659  931653      83  931659
  931656      84  931665  931662      83  931668  931662      83  931668  931665
      84  931674  931671      83  931677  931671      83  931677  931674      84
  931683  931680      83  931686  931680      83  931686  931683      84  931692
  931689      83  931695  931689      83  931695  931692      84  931701  931698
      83  931704  931698      83  931704  931701      84  931710  931707      83
  931713  931707      83  931713  931710      84  931719  931716      83  931722
  931716      83  931722  931719      84  931728  931725      83  931731  931725
      83  931731  931728      84  931737  931734      83  931740  931734      83
  931740  931737      84  931746  931743      83  931749  931743      83  931749
  931746      84  931755  931752      83  931758  931752      83  931758  931755
      84  931764  931761      83  931767  931761      83  931767  931764      84
  931773  931770      83  931776  931770      83  931776  931773      84  931782
  931779      83  931785  931779      83  931785  931782      84  931791  931788
      83  931794  931788      83  931794  931791      84  931800  931797      83
  931803  931797      83  931803  931800      84  931809  931806      83  931812
  931806      83  931812  931809      84  931818  931815      83  931821  931815
      83  931821  931818      84  931827  931824      83  931830  931824      83
  931830  931827      84  931836  931833      83  931839  931833      83  931839
  931836      84  931845  931842      83  931848  931842      83  931848  931845
      84  931854  931851      83  931857  931851      83  931857  931854      84
  931863  931860      83  931866  931860      83  931866  931863      84  931872
  931869      83  931875  931869      83  931875  931872      84  931881  931878
      83  931884  931878      83  931884  931881      84  931890  931887      83
  931893  931887      83  931893  931890      84  931899  931896      83  931902
  931896      83  931902  931899      84  931908  931905      83  931911  931905
      83  931911  931908      84  931917  931914      83  931920  931914      83
  931920  931917      84  931926  931923      83  931929  931923      83  931929
  931926      84  931935  931932      83  931938  931932      83  931938  931935
      84  931944  931941      83  931947  931941      83  931947  931944      84
  931953  931950      83  931956  931950      83  931956  931953      84  931962
  931959      83  931965  931959      83  931965  931962      84  931971  931968
      83  931974  931968      83  931974  931971      84  931980  931977      83
  931983  931977      83  931983  931980      84  931989  931986      83  931992
  931986      83  931992  931989      84  931998  931995      83  932001  931995
      83  932001  931998      84  932007  932004      83  932010  932004      83
  932010  932007      84  932016  932013      83  932019  932013      83  932019
  932016      84  932025  932022      83  932028  932022      83  932028  932025
      84  932034  932031      83  932037  932031      83  932037  932034      84
  932043  932040      83  932046  932040      83  932046  932043      84  932052
  932049      83  932055  932049      83  932055  932052      84  932061  932058
      83  932064  932058      83  932064  932061      84  932070  932067      83
  932073  932067      83  932073  932070      84  932079  932076      83  932082
  932076      83  932082  932079      84  932088  932085      83  932091  932085
      83  932091  932088      84  932097  932094      83  932100  932094      83
  932100  932097      84  932106  932103      83  932109  932103      83  932109
  932106      84  932115  932112      83  932118  932112      83  932118  932115
      84  932124  932121      83  932127  932121      83  932127  932124      84
  932133  932130      83  932136  932130      83  932136  932133      84  932142
  932139      83  932145  932139      83  932145  932142      84  932151  932148
      83  932154  932148      83  932154  932151      84  932160  932157      83
  932163  932157      83  932163  932160      84  932169  932166      83  932172
  932166      83  932172  932169      84  932178  932175      83  932181  932175
      83  932181  932178      84  932187  932184      83  932190  932184      83
  932190  932187      84  932196  932193      83  932199  932193      83  932199
  932196      84  932205  932202      83  932208  932202      83  932208  932205
      84  932214  932211      83  932217  932211      83  932217  932214      84
  932223  932220      83  932226  932220      83  932226  932223      84  932232
  932229      83  932235  932229      83  932235  932232      84  932241  932238
      83  932244  932238      83  932244  932241      84  932250  932247      83
  932253  932247      83  932253  932250      84  932259  932256      83  932262
  932256      83  932262  932259      84  932268  932265      83  932271  932265
      83  932271  932268      84  932277  932274      83  932280  932274      83
  932280  932277      84  932286  932283      83  932289  932283      83  932289
  932286      84  932295  932292      83  932298  932292      83  932298  932295
      84  932304  932301      83  932307  932301      83  932307  932304      84
  932313  932310      83  932316  932310      83  932316  932313      84  932322
  932319      83  932325  932319      83  932325  932322      84  932331  932328
      83  932334  932328      83  932334  932331      84  932340  932337      83
  932343  932337      83  932343  932340      84  932349  932346      83  932352
  932346      83  932352  932349      84  932358  932355      83  932361  932355
      83  932361  932358      84  932367  932364      83  932370  932364      83
  932370  932367      84  932376  932373      83  932379  932373      83  932379
  932376      84  932385  932382      83  932388  932382      83  932388  932385
      84  932394  932391      83  932397  932391      83  932397  932394      84
  932403  932400      83  932406  932400      83  932406  932403      84  932412
  932409      83  932415  932409      83  932415  932412      84  932421  932418
      83  932424  932418      83  932424  932421      84  932430  932427      83
  932433  932427      83  932433  932430      84  932439  932436      83  932442
  932436      83  932442  932439      84  932448  932445      83  932451  932445
      83  932451  932448      84  932457  932454      83  932460  932454      83
  932460  932457      84  932466  932463      83  932469  932463      83  932469
  932466      84  932475  932472      83  932478  932472      83  932478  932475
      84  932484  932481      83  932487  932481      83  932487  932484      84
  932493  932490      83  932496  932490      83  932496  932493      84  932502
  932499      83  932505  932499      83  932505  932502      84  932511  932508
      83  932514  932508      83  932514  932511      84  932520  932517      83
  932523  932517      83  932523  932520      84  932529  932526      83  932532
  932526      83  932532  932529      84  932538  932535      83  932541  932535
      83  932541  932538      84  932547  932544      83  932550  932544      83
  932550  932547      84  932556  932553      83  932559  932553      83  932559
  932556      84  932565  932562      83  932568  932562      83  932568  932565
      84  932574  932571      83  932577  932571      83  932577  932574      84
  932583  932580      83  932586  932580      83  932586  932583      84  932592
  932589      83  932595  932589      83  932595  932592      84  932601  932598
      83  932604  932598      83  932604  932601      84  932610  932607      83
  932613  932607      83  932613  932610      84  932619  932616      83  932622
  932616      83  932622  932619      84  932628  932625      83  932631  932625
      83  932631  932628      84  932637  932634      83  932640  932634      83
  932640  932637      84  932646  932643      83  932649  932643      83  932649
  932646      84  932655  932652      83  932658  932652      83  932658  932655
      84  932664  932661      83  932667  932661      83  932667  932664      84
  932673  932670      83  932676  932670      83  932676  932673      84  932682
  932679      83  932685  932679      83  932685  932682      84  932691  932688
      83  932694  932688      83  932694  932691      84  932700  932697      83
  932703  932697      83  932703  932700      84  932709  932706      83  932712
  932706      83  932712  932709      84  932718  932715      83  932721  932715
      83  932721  932718      84  932727  932724      83  932730  932724      83
  932730  932727      84  932736  932733      83  932739  932733      83  932739
  932736      84  932745  932742      83  932748  932742      83  932748  932745
      84  932754  932751      83  932757  932751      83  932757  932754      84
  932763  932760      83  932766  932760      83  932766  932763      84  932772
  932769      83  932775  932769      83  932775  932772      84  932781  932778
      83  932784  932778      83  932784  932781      84  932790  932787      83
  932793  932787      83  932793  932790      84  932799  932796      83  932802
  932796      83  932802  932799      84  932808  932805      83  932811  932805
      83  932811  932808      84  932817  932814      83  932820  932814      83
  932820  932817      84  932826  932823      83  932829  932823      83  932829
  932826      84  932835  932832      83  932838  932832      83  932838  932835
      84  932844  932841      83  932847  932841      83  932847  932844      84
  932853  932850      83  932856  932850      83  932856  932853      84  932862
  932859      83  932865  932859      83  932865  932862      84  932871  932868
      83  932874  932868      83  932874  932871      84  932880  932877      83
  932883  932877      83  932883  932880      84  932889  932886      83  932892
  932886      83  932892  932889      84  932898  932895      83  932901  932895
      83  932901  932898      84  932907  932904      83  932910  932904      83
  932910  932907      84  932916  932913      83  932919  932913      83  932919
  932916      84  932925  932922      83  932928  932922      83  932928  932925
      84  932934  932931      83  932937  932931      83  932937  932934      84
  932943  932940      83  932946  932940      83  932946  932943      84  932952
  932949      83  932955  932949      83  932955  932952      84  932961  932958
      83  932964  932958      83  932964  932961      84  932970  932967      83
  932973  932967      83  932973  932970      84  932979  932976      83  932982
  932976      83  932982  932979      84  932988  932985      83  932991  932985
      83  932991  932988      84  932997  932994      83  933000  932994      83
  933000  932997      84  933006  933003      83  933009  933003      83  933009
  933006      84  933015  933012      83  933018  933012      83  933018  933015
      84  933024  933021      83  933027  933021      83  933027  933024      84
  933033  933030      83  933036  933030      83  933036  933033      84  933042
  933039      83  933045  933039      83  933045  933042      84  933051  933048
      83  933054  933048      83  933054  933051      84  933060  933057      83
  933063  933057      83  933063  933060      84  933069  933066      83  933072
  933066      83  933072  933069      84  933078  933075      83  933081  933075
      83  933081  933078      84  933087  933084      83  933090  933084      83
  933090  933087      84  933096  933093      83  933099  933093      83  933099
  933096      84  933105  933102      83  933108  933102      83  933108  933105
      84  933114  933111      83  933117  933111      83  933117  933114      84
  933123  933120      83  933126  933120      83  933126  933123      84  933132
  933129      83  933135  933129      83  933135  933132      84  933141  933138
      83  933144  933138      83  933144  933141      84  933150  933147      83
  933153  933147      83  933153  933150      84  933159  933156      83  933162
  933156      83  933162  933159      84  933168  933165      83  933171  933165
      83  933171  933168      84  933177  933174      83  933180  933174      83
  933180  933177      84  933186  933183      83  933189  933183      83  933189
  933186      84  933195  933192      83  933198  933192      83  933198  933195
      84  933204  933201      83  933207  933201      83  933207  933204      84
  933213  933210      83  933216  933210      83  933216  933213      84  933222
  933219      83  933225  933219      83  933225  933222      84  933231  933228
      83  933234  933228      83  933234  933231      84  933240  933237      83
  933243  933237      83  933243  933240      84  933249  933246      83  933252
  933246      83  933252  933249      84  933258  933255      83  933261  933255
      83  933261  933258      84  933267  933264      83  933270  933264      83
  933270  933267      84  933276  933273      83  933279  933273      83  933279
  933276      84  933285  933282      83  933288  933282      83  933288  933285
      84  933294  933291      83  933297  933291      83  933297  933294      84
  933303  933300      83  933306  933300      83  933306  933303      84  933312
  933309      83  933315  933309      83  933315  933312      84  933321  933318
      83  933324  933318      83  933324  933321      84  933330  933327      83
  933333  933327      83  933333  933330      84  933339  933336      83  933342
  933336      83  933342  933339      84  933348  933345      83  933351  933345
      83  933351  933348      84  933357  933354      83  933360  933354      83
  933360  933357      84  933366  933363      83  933369  933363      83  933369
  933366      84  933375  933372      83  933378  933372      83  933378  933375
      84  933384  933381      83  933387  933381      83  933387  933384      84
  933393  933390      83  933396  933390      83  933396  933393      84  933402
  933399      83  933405  933399      83  933405  933402      84  933411  933408
      83  933414  933408      83  933414  933411      84  933420  933417      83
  933423  933417      83  933423  933420      84  933429  933426      83  933432
  933426      83  933432  933429      84  933438  933435      83  933441  933435
      83  933441  933438      84  933447  933444      83  933450  933444      83
  933450  933447      84  933456  933453      83  933459  933453      83  933459
  933456      84  933465  933462      83  933468  933462      83  933468  933465
      84  933474  933471      83  933477  933471      83  933477  933474      84
  933483  933480      83  933486  933480      83  933486  933483      84  933492
  933489      83  933495  933489      83  933495  933492      84  933501  933498
      83  933504  933498      83  933504  933501      84  933510  933507      83
  933513  933507      83  933513  933510      84  933519  933516      83  933522
  933516      83  933522  933519      84  933528  933525      83  933531  933525
      83  933531  933528      84  933537  933534      83  933540  933534      83
  933540  933537      84  933546  933543      83  933549  933543      83  933549
  933546      84  933555  933552      83  933558  933552      83  933558  933555
      84  933564  933561      83  933567  933561      83  933567  933564      84
  933573  933570      83  933576  933570      83  933576  933573      84  933582
  933579      83  933585  933579      83  933585  933582      84  933591  933588
      83  933594  933588      83  933594  933591      84  933600  933597      83
  933603  933597      83  933603  933600      84  933609  933606      83  933612
  933606      83  933612  933609      84  933618  933615      83  933621  933615
      83  933621  933618      84  933627  933624      83  933630  933624      83
  933630  933627      84  933636  933633      83  933639  933633      83  933639
  933636      84  933645  933642      83  933648  933642      83  933648  933645
      84  933654  933651      83  933657  933651      83  933657  933654      84
  933663  933660      83  933666  933660      83  933666  933663      84  933672
  933669      83  933675  933669      83  933675  933672      84  933681  933678
      83  933684  933678      83  933684  933681      84  933690  933687      83
  933693  933687      83  933693  933690      84  933699  933696      83  933702
  933696      83  933702  933699      84  933708  933705      83  933711  933705
      83  933711  933708      84  933717  933714      83  933720  933714      83
  933720  933717      84  933726  933723      83  933729  933723      83  933729
  933726      84  933735  933732      83  933738  933732      83  933738  933735
      84  933744  933741      83  933747  933741      83  933747  933744      84
  933753  933750      83  933756  933750      83  933756  933753      84  933762
  933759      83  933765  933759      83  933765  933762      84  933771  933768
      83  933774  933768      83  933774  933771      84  933780  933777      83
  933783  933777      83  933783  933780      84  933789  933786      83  933792
  933786      83  933792  933789      84  933798  933795      83  933801  933795
      83  933801  933798      84  933807  933804      83  933810  933804      83
  933810  933807      84  933816  933813      83  933819  933813      83  933819
  933816      84  933825  933822      83  933828  933822      83  933828  933825
      84  933834  933831      83  933837  933831      83  933837  933834      84
  933843  933840      83  933846  933840      83  933846  933843      84  933852
  933849      83  933855  933849      83  933855  933852      84  933861  933858
      83  933864  933858      83  933864  933861      84  933870  933867      83
  933873  933867      83  933873  933870      84  933879  933876      83  933882
  933876      83  933882  933879      84  933888  933885      83  933891  933885
      83  933891  933888      84  933897  933894      83  933900  933894      83
  933900  933897      84  933906  933903      83  933909  933903      83  933909
  933906      84  933915  933912      83  933918  933912      83  933918  933915
      84  933924  933921      83  933927  933921      83  933927  933924      84
  933933  933930      83  933936  933930      83  933936  933933      84  933942
  933939      83  933945  933939      83  933945  933942      84  933951  933948
      83  933954  933948      83  933954  933951      84  933960  933957      83
  933963  933957      83  933963  933960      84  933969  933966      83  933972
  933966      83  933972  933969      84  933978  933975      83  933981  933975
      83  933981  933978      84  933987  933984      83  933990  933984      83
  933990  933987      84  933996  933993      83  933999  933993      83  933999
  933996      84  934005  934002      83  934008  934002      83  934008  934005
      84  934014  934011      83  934017  934011      83  934017  934014      84
  934023  934020      83  934026  934020      83  934026  934023      84  934032
  934029      83  934035  934029      83  934035  934032      84  934041  934038
      83  934044  934038      83  934044  934041      84  934050  934047      83
  934053  934047      83  934053  934050      84  934059  934056      83  934062
  934056      83  934062  934059      84  934068  934065      83  934071  934065
      83  934071  934068      84  934077  934074      83  934080  934074      83
  934080  934077      84  934086  934083      83  934089  934083      83  934089
  934086      84  934095  934092      83  934098  934092      83  934098  934095
      84  934104  934101      83  934107  934101      83  934107  934104      84
  934113  934110      83  934116  934110      83  934116  934113      84  934122
  934119      83  934125  934119      83  934125  934122      84  934131  934128
      83  934134  934128      83  934134  934131      84  934140  934137      83
  934143  934137      83  934143  934140      84  934149  934146      83  934152
  934146      83  934152  934149      84  934158  934155      83  934161  934155
      83  934161  934158      84  934167  934164      83  934170  934164      83
  934170  934167      84  934176  934173      83  934179  934173      83  934179
  934176      84  934185  934182      83  934188  934182      83  934188  934185
      84  934194  934191      83  934197  934191      83  934197  934194      84
  934203  934200      83  934206  934200      83  934206  934203      84  934212
  934209      83  934215  934209      83  934215  934212      84  934221  934218
      83  934224  934218      83  934224  934221      84  934230  934227      83
  934233  934227      83  934233  934230      84  934239  934236      83  934242
  934236      83  934242  934239      84  934248  934245      83  934251  934245
      83  934251  934248      84  934257  934254      83  934260  934254      83
  934260  934257      84  934266  934263      83  934269  934263      83  934269
  934266      84  934275  934272      83  934278  934272      83  934278  934275
      84  934284  934281      83  934287  934281      83  934287  934284      84
  934293  934290      83  934296  934290      83  934296  934293      84  934302
  934299      83  934305  934299      83  934305  934302      84  934311  934308
      83  934314  934308      83  934314  934311      84  934320  934317      83
  934323  934317      83  934323  934320      84  934329  934326      83  934332
  934326      83  934332  934329      84  934338  934335      83  934341  934335
      83  934341  934338      84  934347  934344      83  934350  934344      83
  934350  934347      84  934356  934353      83  934359  934353      83  934359
  934356      84  934365  934362      83  934368  934362      83  934368  934365
      84  934374  934371      83  934377  934371      83  934377  934374      84
  934383  934380      83  934386  934380      83  934386  934383      84  934392
  934389      83  934395  934389      83  934395  934392      84  934401  934398
      83  934404  934398      83  934404  934401      84  934410  934407      83
  934413  934407      83  934413  934410      84  934419  934416      83  934422
  934416      83  934422  934419      84  934428  934425      83  934431  934425
      83  934431  934428      84  934437  934434      83  934440  934434      83
  934440  934437      84  934446  934443      83  934449  934443      83  934449
  934446      84  934455  934452      83  934458  934452      83  934458  934455
      84  934464  934461      83  934467  934461      83  934467  934464      84
  934473  934470      83  934476  934470      83  934476  934473      84  934482
  934479      83  934485  934479      83  934485  934482      84  934491  934488
      83  934494  934488      83  934494  934491      84  934500  934497      83
  934503  934497      83  934503  934500      84  934509  934506      83  934512
  934506      83  934512  934509      84  934518  934515      83  934521  934515
      83  934521  934518      84  934527  934524      83  934530  934524      83
  934530  934527      84  934536  934533      83  934539  934533      83  934539
  934536      84  934545  934542      83  934548  934542      83  934548  934545
      84  934554  934551      83  934557  934551      83  934557  934554      84
  934563  934560      83  934566  934560      83  934566  934563      84  934572
  934569      83  934575  934569      83  934575  934572      84  934581  934578
      83  934584  934578      83  934584  934581      84  934590  934587      83
  934593  934587      83  934593  934590      84  934599  934596      83  934602
  934596      83  934602  934599      84  934608  934605      83  934611  934605
      83  934611  934608      84  934617  934614      83  934620  934614      83
  934620  934617      84  934626  934623      83  934629  934623      83  934629
  934626      84  934635  934632      83  934638  934632      83  934638  934635
      84  934644  934641      83  934647  934641      83  934647  934644      84
  934653  934650      83  934656  934650      83  934656  934653      84  934662
  934659      83  934665  934659      83  934665  934662      84  934671  934668
      83  934674  934668      83  934674  934671      84  934680  934677      83
  934683  934677      83  934683  934680      84  934689  934686      83  934692
  934686      83  934692  934689      84  934698  934695      83  934701  934695
      83  934701  934698      84  934707  934704      83  934710  934704      83
  934710  934707      84  934716  934713      83  934719  934713      83  934719
  934716      84  934725  934722      83  934728  934722      83  934728  934725
      84  934734  934731      83  934737  934731      83  934737  934734      84
  934743  934740      83  934746  934740      83  934746  934743      84  934752
  934749      83  934755  934749      83  934755  934752      84  934761  934758
      83  934764  934758      83  934764  934761      84  934770  934767      83
  934773  934767      83  934773  934770      84  934779  934776      83  934782
  934776      83  934782  934779      84  934788  934785      83  934791  934785
      83  934791  934788      84  934797  934794      83  934800  934794      83
  934800  934797      84  934806  934803      83  934809  934803      83  934809
  934806      84  934815  934812      83  934818  934812      83  934818  934815
      84  934824  934821      83  934827  934821      83  934827  934824      84
  934833  934830      83  934836  934830      83  934836  934833      84  934842
  934839      83  934845  934839      83  934845  934842      84  934851  934848
      83  934854  934848      83  934854  934851      84  934860  934857      83
  934863  934857      83  934863  934860      84  934869  934866      83  934872
  934866      83  934872  934869      84  934878  934875      83  934881  934875
      83  934881  934878      84  934887  934884      83  934890  934884      83
  934890  934887      84  934896  934893      83  934899  934893      83  934899
  934896      84  934905  934902      83  934908  934902      83  934908  934905
      84  934914  934911      83  934917  934911      83  934917  934914      84
  934923  934920      83  934926  934920      83  934926  934923      84  934932
  934929      83  934935  934929      83  934935  934932      84  934941  934938
      83  934944  934938      83  934944  934941      84  934950  934947      83
  934953  934947      83  934953  934950      84  934959  934956      83  934962
  934956      83  934962  934959      84  934968  934965      83  934971  934965
      83  934971  934968      84  934977  934974      83  934980  934974      83
  934980  934977      84  934986  934983      83  934989  934983      83  934989
  934986      84  934995  934992      83  934998  934992      83  934998  934995
      84  935004  935001      83  935007  935001      83  935007  935004      84
  935013  935010      83  935016  935010      83  935016  935013      84  935022
  935019      83  935025  935019      83  935025  935022      84  935031  935028
      83  935034  935028      83  935034  935031      84  935040  935037      83
  935043  935037      83  935043  935040      84  935049  935046      83  935052
  935046      83  935052  935049      84  935058  935055      83  935061  935055
      83  935061  935058      84  935067  935064      83  935070  935064      83
  935070  935067      84  935076  935073      83  935079  935073      83  935079
  935076      84  935085  935082      83  935088  935082      83  935088  935085
      84  935094  935091      83  935097  935091      83  935097  935094      84
  935103  935100      83  935106  935100      83  935106  935103      84  935112
  935109      83  935115  935109      83  935115  935112      84  935121  935118
      83  935124  935118      83  935124  935121      84  935130  935127      83
  935133  935127      83  935133  935130      84  935139  935136      83  935142
  935136      83  935142  935139      84  935148  935145      83  935151  935145
      83  935151  935148      84  935157  935154      83  935160  935154      83
  935160  935157      84  935166  935163      83  935169  935163      83  935169
  935166      84  935175  935172      83  935178  935172      83  935178  935175
      84  935184  935181      83  935187  935181      83  935187  935184      84
  935193  935190      83  935196  935190      83  935196  935193      84  935202
  935199      83  935205  935199      83  935205  935202      84  935211  935208
      83  935214  935208      83  935214  935211      84  935220  935217      83
  935223  935217      83  935223  935220      84  935229  935226      83  935232
  935226      83  935232  935229      84  935238  935235      83  935241  935235
      83  935241  935238      84  935247  935244      83  935250  935244      83
  935250  935247      84  935256  935253      83  935259  935253      83  935259
  935256      84  935265  935262      83  935268  935262      83  935268  935265
      84  935274  935271      83  935277  935271      83  935277  935274      84
  935283  935280      83  935286  935280      83  935286  935283      84  935292
  935289      83  935295  935289      83  935295  935292      84  935301  935298
      83  935304  935298      83  935304  935301      84  935310  935307      83
  935313  935307      83  935313  935310      84  935319  935316      83  935322
  935316      83  935322  935319      84  935328  935325      83  935331  935325
      83  935331  935328      84  935337  935334      83  935340  935334      83
  935340  935337      84  935346  935343      83  935349  935343      83  935349
  935346      84  935355  935352      83  935358  935352      83  935358  935355
      84  935364  935361      83  935367  935361      83  935367  935364      84
  935373  935370      83  935376  935370      83  935376  935373      84  935382
  935379      83  935385  935379      83  935385  935382      84  935391  935388
      83  935394  935388      83  935394  935391      84  935400  935397      83
  935403  935397      83  935403  935400      84  935409  935406      83  935412
  935406      83  935412  935409      84  935418  935415      83  935421  935415
      83  935421  935418      84  935427  935424      83  935430  935424      83
  935430  935427      84  935436  935433      83  935439  935433      83  935439
  935436      84  935445  935442      83  935448  935442      83  935448  935445
      84  935454  935451      83  935457  935451      83  935457  935454      84
  935463  935460      83  935466  935460      83  935466  935463      84  935472
  935469      83  935475  935469      83  935475  935472      84  935481  935478
      83  935484  935478      83  935484  935481      84  935490  935487      83
  935493  935487      83  935493  935490      84  935499  935496      83  935502
  935496      83  935502  935499      84  935508  935505      83  935511  935505
      83  935511  935508      84  935517  935514      83  935520  935514      83
  935520  935517      84  935526  935523      83  935529  935523      83  935529
  935526      84  935535  935532      83  935538  935532      83  935538  935535
      84  935544  935541      83  935547  935541      83  935547  935544      84
  935553  935550      83  935556  935550      83  935556  935553      84  935562
  935559      83  935565  935559      83  935565  935562      84  935571  935568
      83  935574  935568      83  935574  935571      84  935580  935577      83
  935583  935577      83  935583  935580      84  935589  935586      83  935592
  935586      83  935592  935589      84  935598  935595      83  935601  935595
      83  935601  935598      84  935607  935604      83  935610  935604      83
  935610  935607      84  935616  935613      83  935619  935613      83  935619
  935616      84  935625  935622      83  935628  935622      83  935628  935625
      84  935634  935631      83  935637  935631      83  935637  935634      84
  935643  935640      83  935646  935640      83  935646  935643      84  935652
  935649      83  935655  935649      83  935655  935652      84  935661  935658
      83  935664  935658      83  935664  935661      84  935670  935667      83
  935673  935667      83  935673  935670      84  935679  935676      83  935682
  935676      83  935682  935679      84  935688  935685      83  935691  935685
      83  935691  935688      84  935697  935694      83  935700  935694      83
  935700  935697      84  935706  935703      83  935709  935703      83  935709
  935706      84  935715  935712      83  935718  935712      83  935718  935715
      84  935724  935721      83  935727  935721      83  935727  935724      84
  935733  935730      83  935736  935730      83  935736  935733      84  935742
  935739      83  935745  935739      83  935745  935742      84  935751  935748
      83  935754  935748      83  935754  935751      84  935760  935757      83
  935763  935757      83  935763  935760      84  935769  935766      83  935772
  935766      83  935772  935769      84  935778  935775      83  935781  935775
      83  935781  935778      84  935787  935784      83  935790  935784      83
  935790  935787      84  935796  935793      83  935799  935793      83  935799
  935796      84  935805  935802      83  935808  935802      83  935808  935805
      84  935814  935811      83  935817  935811      83  935817  935814      84
  935823  935820      83  935826  935820      83  935826  935823      84  935832
  935829      83  935835  935829      83  935835  935832      84  935841  935838
      83  935844  935838      83  935844  935841      84  935850  935847      83
  935853  935847      83  935853  935850      84  935859  935856      83  935862
  935856      83  935862  935859      84  935868  935865      83  935871  935865
      83  935871  935868      84  935877  935874      83  935880  935874      83
  935880  935877      84  935886  935883      83  935889  935883      83  935889
  935886      84  935895  935892      83  935898  935892      83  935898  935895
      84  935904  935901      83  935907  935901      83  935907  935904      84
  935913  935910      83  935916  935910      83  935916  935913      84  935922
  935919      83  935925  935919      83  935925  935922      84  935931  935928
      83  935934  935928      83  935934  935931      84  935940  935937      83
  935943  935937      83  935943  935940      84  935949  935946      83  935952
  935946      83  935952  935949      84  935958  935955      83  935961  935955
      83  935961  935958      84  935967  935964      83  935970  935964      83
  935970  935967      84  935976  935973      83  935979  935973      83  935979
  935976      84  935985  935982      83  935988  935982      83  935988  935985
      84  935994  935991      83  935997  935991      83  935997  935994      84
  936003  936000      83  936006  936000      83  936006  936003      84  936012
  936009      83  936015  936009      83  936015  936012      84  936021  936018
      83  936024  936018      83  936024  936021      84  936030  936027      83
  936033  936027      83  936033  936030      84  936039  936036      83  936042
  936036      83  936042  936039      84  936048  936045      83  936051  936045
      83  936051  936048      84  936057  936054      83  936060  936054      83
  936060  936057      84  936066  936063      83  936069  936063      83  936069
  936066      84  936075  936072      83  936078  936072      83  936078  936075
      84  936084  936081      83  936087  936081      83  936087  936084      84
  936093  936090      83  936096  936090      83  936096  936093      84  936102
  936099      83  936105  936099      83  936105  936102      84  936111  936108
      83  936114  936108      83  936114  936111      84  936120  936117      83
  936123  936117      83  936123  936120      84  936129  936126      83  936132
  936126      83  936132  936129      84  936138  936135      83  936141  936135
      83  936141  936138      84  936147  936144      83  936150  936144      83
  936150  936147      84  936156  936153      83  936159  936153      83  936159
  936156      84  936165  936162      83  936168  936162      83  936168  936165
      84  936174  936171      83  936177  936171      83  936177  936174      84
  936183  936180      83  936186  936180      83  936186  936183      84  936192
  936189      83  936195  936189      83  936195  936192      84  936201  936198
      83  936204  936198      83  936204  936201      84  936210  936207      83
  936213  936207      83  936213  936210      84  936219  936216      83  936222
  936216      83  936222  936219      84  936228  936225      83  936231  936225
      83  936231  936228      84  936237  936234      83  936240  936234      83
  936240  936237      84  936246  936243      83  936249  936243      83  936249
  936246      84  936255  936252      83  936258  936252      83  936258  936255
      84  936264  936261      83  936267  936261      83  936267  936264      84
  936273  936270      83  936276  936270      83  936276  936273      84  936282
  936279      83  936285  936279      83  936285  936282      84  936291  936288
      83  936294  936288      83  936294  936291      84  936300  936297      83
  936303  936297      83  936303  936300      84  936309  936306      83  936312
  936306      83  936312  936309      84  936318  936315      83  936321  936315
      83  936321  936318      84  936327  936324      83  936330  936324      83
  936330  936327      84  936336  936333      83  936339  936333      83  936339
  936336      84  936345  936342      83  936348  936342      83  936348  936345
      84  936354  936351      83  936357  936351      83  936357  936354      84
  936363  936360      83  936366  936360      83  936366  936363      84  936372
  936369      83  936375  936369      83  936375  936372      84  936381  936378
      83  936384  936378      83  936384  936381      84  936390  936387      83
  936393  936387      83  936393  936390      84  936399  936396      83  936402
  936396      83  936402  936399      84  936408  936405      83  936411  936405
      83  936411  936408      84  936417  936414      83  936420  936414      83
  936420  936417      84  936426  936423      83  936429  936423      83  936429
  936426      84  936435  936432      83  936438  936432      83  936438  936435
      84  936444  936441      83  936447  936441      83  936447  936444      84
  936453  936450      83  936456  936450      83  936456  936453      84  936462
  936459      83  936465  936459      83  936465  936462      84  936471  936468
      83  936474  936468      83  936474  936471      84  936480  936477      83
  936483  936477      83  936483  936480      84  936489  936486      83  936492
  936486      83  936492  936489      84  936498  936495      83  936501  936495
      83  936501  936498      84  936507  936504      83  936510  936504      83
  936510  936507      84  936516  936513      83  936519  936513      83  936519
  936516      84  936525  936522      83  936528  936522      83  936528  936525
      84  936534  936531      83  936537  936531      83  936537  936534      84
  936543  936540      83  936546  936540      83  936546  936543      84  936552
  936549      83  936555  936549      83  936555  936552      84  936561  936558
      83  936564  936558      83  936564  936561      84  936570  936567      83
  936573  936567      83  936573  936570      84  936579  936576      83  936582
  936576      83  936582  936579      84  936588  936585      83  936591  936585
      83  936591  936588      84  936597  936594      83  936600  936594      83
  936600  936597      84  936606  936603      83  936609  936603      83  936609
  936606      84  936615  936612      83  936618  936612      83  936618  936615
      84  936624  936621      83  936627  936621      83  936627  936624      84
  936633  936630      83  936636  936630      83  936636  936633      84  936642
  936639      83  936645  936639      83  936645  936642      84  936651  936648
      83  936654  936648      83  936654  936651      84  936660  936657      83
  936663  936657      83  936663  936660      84  936669  936666      83  936672
  936666      83  936672  936669      84  936678  936675      83  936681  936675
      83  936681  936678      84  936687  936684      83  936690  936684      83
  936690  936687      84  936696  936693      83  936699  936693      83  936699
  936696      84  936705  936702      83  936708  936702      83  936708  936705
      84  936714  936711      83  936717  936711      83  936717  936714      84
  936723  936720      83  936726  936720      83  936726  936723      84  936732
  936729      83  936735  936729      83  936735  936732      84  936741  936738
      83  936744  936738      83  936744  936741      84  936750  936747      83
  936753  936747      83  936753  936750      84  936759  936756      83  936762
  936756      83  936762  936759      84  936768  936765      83  936771  936765
      83  936771  936768      84  936777  936774      83  936780  936774      83
  936780  936777      84  936786  936783      83  936789  936783      83  936789
  936786      84  936795  936792      83  936798  936792      83  936798  936795
      84  936804  936801      83  936807  936801      83  936807  936804      84
  936813  936810      83  936816  936810      83  936816  936813      84  936822
  936819      83  936825  936819      83  936825  936822      84  936831  936828
      83  936834  936828      83  936834  936831      84  936840  936837      83
  936843  936837      83  936843  936840      84  936849  936846      83  936852
  936846      83  936852  936849      84  936858  936855      83  936861  936855
      83  936861  936858      84  936867  936864      83  936870  936864      83
  936870  936867      84  936876  936873      83  936879  936873      83  936879
  936876      84  936885  936882      83  936888  936882      83  936888  936885
      84  936894  936891      83  936897  936891      83  936897  936894      84
  936903  936900      83  936906  936900      83  936906  936903      84  936912
  936909      83  936915  936909      83  936915  936912      84  936921  936918
      83  936924  936918      83  936924  936921      84  936930  936927      83
  936933  936927      83  936933  936930      84  936939  936936      83  936942
  936936      83  936942  936939      84  936948  936945      83  936951  936945
      83  936951  936948      84  936957  936954      83  936960  936954      83
  936960  936957      84  936966  936963      83  936969  936963      83  936969
  936966      84  936975  936972      83  936978  936972      83  936978  936975
      84  936984  936981      83  936987  936981      83  936987  936984      84
  936993  936990      83  936996  936990      83  936996  936993      84  937002
  936999      83  937005  936999      83  937005  937002      84  937011  937008
      83  937014  937008      83  937014  937011      84  937020  937017      83
  937023  937017      83  937023  937020      84  937029  937026      83  937032
  937026      83  937032  937029      84  937038  937035      83  937041  937035
      83  937041  937038      84  937047  937044      83  937050  937044      83
  937050  937047      84  937056  937053      83  937059  937053      83  937059
  937056      84  937065  937062      83  937068  937062      83  937068  937065
      84  937074  937071      83  937077  937071      83  937077  937074      84
  937083  937080      83  937086  937080      83  937086  937083      84  937092
  937089      83  937095  937089      83  937095  937092      84  937101  937098
      83  937104  937098      83  937104  937101      84  937110  937107      83
  937113  937107      83  937113  937110      84  937119  937116      83  937122
  937116      83  937122  937119      84  937128  937125      83  937131  937125
      83  937131  937128      84  937137  937134      83  937140  937134      83
  937140  937137      84  937146  937143      83  937149  937143      83  937149
  937146      84  937155  937152      83  937158  937152      83  937158  937155
      84  937164  937161      83  937167  937161      83  937167  937164      84
  937173  937170      83  937176  937170      83  937176  937173      84  937182
  937179      83  937185  937179      83  937185  937182      84  937191  937188
      83  937194  937188      83  937194  937191      84  937200  937197      83
  937203  937197      83  937203  937200      84  937209  937206      83  937212
  937206      83  937212  937209      84  937218  937215      83  937221  937215
      83  937221  937218      84  937227  937224      83  937230  937224      83
  937230  937227      84  937236  937233      83  937239  937233      83  937239
  937236      84  937245  937242      83  937248  937242      83  937248  937245
      84  937254  937251      83  937257  937251      83  937257  937254      84
  937263  937260      83  937266  937260      83  937266  937263      84  937272
  937269      83  937275  937269      83  937275  937272      84  937281  937278
      83  937284  937278      83  937284  937281      84  937290  937287      83
  937293  937287      83  937293  937290      84  937299  937296      83  937302
  937296      83  937302  937299      84  937308  937305      83  937311  937305
      83  937311  937308      84  937317  937314      83  937320  937314      83
  937320  937317      84  937326  937323      83  937329  937323      83  937329
  937326      84  937335  937332      83  937338  937332      83  937338  937335
      84  937344  937341      83  937347  937341      83  937347  937344      84
  937353  937350      83  937356  937350      83  937356  937353      84  937362
  937359      83  937365  937359      83  937365  937362      84  937371  937368
      83  937374  937368      83  937374  937371      84  937380  937377      83
  937383  937377      83  937383  937380      84  937389  937386      83  937392
  937386      83  937392  937389      84  937398  937395      83  937401  937395
      83  937401  937398      84  937407  937404      83  937410  937404      83
  937410  937407      84  937416  937413      83  937419  937413      83  937419
  937416      84  937425  937422      83  937428  937422      83  937428  937425
      84  937434  937431      83  937437  937431      83  937437  937434      84
  937443  937440      83  937446  937440      83  937446  937443      84  937452
  937449      83  937455  937449      83  937455  937452      84  937461  937458
      83  937464  937458      83  937464  937461      84  937470  937467      83
  937473  937467      83  937473  937470      84  937479  937476      83  937482
  937476      83  937482  937479      84  937488  937485      83  937491  937485
      83  937491  937488      84  937497  937494      83  937500  937494      83
  937500  937497      84  937506  937503      83  937509  937503      83  937509
  937506      84  937515  937512      83  937518  937512      83  937518  937515
      84  937524  937521      83  937527  937521      83  937527  937524      84
  937533  937530      83  937536  937530      83  937536  937533      84  937542
  937539      83  937545  937539      83  937545  937542      84  937551  937548
      83  937554  937548      83  937554  937551      84  937560  937557      83
  937563  937557      83  937563  937560      84  937569  937566      83  937572
  937566      83  937572  937569      84  937578  937575      83  937581  937575
      83  937581  937578      84  937587  937584      83  937590  937584      83
  937590  937587      84  937596  937593      83  937599  937593      83  937599
  937596      84  937605  937602      83  937608  937602      83  937608  937605
      84  937614  937611      83  937617  937611      83  937617  937614      84
  937623  937620      83  937626  937620      83  937626  937623      84  937632
  937629      83  937635  937629      83  937635  937632      84  937641  937638
      83  937644  937638      83  937644  937641      84  937650  937647      83
  937653  937647      83  937653  937650      84  937659  937656      83  937662
  937656      83  937662  937659      84  937668  937665      83  937671  937665
      83  937671  937668      84  937677  937674      83  937680  937674      83
  937680  937677      84  937686  937683      83  937689  937683      83  937689
  937686      84  937695  937692      83  937698  937692      83  937698  937695
      84  937704  937701      83  937707  937701      83  937707  937704      84
  937713  937710      83  937716  937710      83  937716  937713      84  937722
  937719      83  937725  937719      83  937725  937722      84  937731  937728
      83  937734  937728      83  937734  937731      84  937740  937737      83
  937743  937737      83  937743  937740      84  937749  937746      83  937752
  937746      83  937752  937749      84  937758  937755      83  937761  937755
      83  937761  937758      84  937767  937764      83  937770  937764      83
  937770  937767      84  937776  937773      83  937779  937773      83  937779
  937776      84  937785  937782      83  937788  937782      83  937788  937785
      84  937794  937791      83  937797  937791      83  937797  937794      84
  937803  937800      83  937806  937800      83  937806  937803      84  937812
  937809      83  937815  937809      83  937815  937812      84  937821  937818
      83  937824  937818      83  937824  937821      84  937830  937827      83
  937833  937827      83  937833  937830      84  937839  937836      83  937842
  937836      83  937842  937839      84  937848  937845      83  937851  937845
      83  937851  937848      84  937857  937854      83  937860  937854      83
  937860  937857      84  937866  937863      83  937869  937863      83  937869
  937866      84  937875  937872      83  937878  937872      83  937878  937875
      84  937884  937881      83  937887  937881      83  937887  937884      84
  937893  937890      83  937896  937890      83  937896  937893      84  937902
  937899      83  937905  937899      83  937905  937902      84  937911  937908
      83  937914  937908      83  937914  937911      84  937920  937917      83
  937923  937917      83  937923  937920      84  937929  937926      83  937932
  937926      83  937932  937929      84  937938  937935      83  937941  937935
      83  937941  937938      84  937947  937944      83  937950  937944      83
  937950  937947      84  937956  937953      83  937959  937953      83  937959
  937956      84  937965  937962      83  937968  937962      83  937968  937965
      84  937974  937971      83  937977  937971      83  937977  937974      84
  937983  937980      83  937986  937980      83  937986  937983      84  937992
  937989      83  937995  937989      83  937995  937992      84  938001  937998
      83  938004  937998      83  938004  938001      84  938010  938007      83
  938013  938007      83  938013  938010      84  938019  938016      83  938022
  938016      83  938022  938019      84  938028  938025      83  938031  938025
      83  938031  938028      84  938037  938034      83  938040  938034      83
  938040  938037      84  938046  938043      83  938049  938043      83  938049
  938046      84  938055  938052      83  938058  938052      83  938058  938055
      84  938064  938061      83  938067  938061      83  938067  938064      84
  938073  938070      83  938076  938070      83  938076  938073      84  938082
  938079      83  938085  938079      83  938085  938082      84  938091  938088
      83  938094  938088      83  938094  938091      84  938100  938097      83
  938103  938097      83  938103  938100      84  938109  938106      83  938112
  938106      83  938112  938109      84  938118  938115      83  938121  938115
      83  938121  938118      84  938127  938124      83  938130  938124      83
  938130  938127      84  938136  938133      83  938139  938133      83  938139
  938136      84  938145  938142      83  938148  938142      83  938148  938145
      84  938154  938151      83  938157  938151      83  938157  938154      84
  938163  938160      83  938166  938160      83  938166  938163      84  938172
  938169      83  938175  938169      83  938175  938172      84  938181  938178
      83  938184  938178      83  938184  938181      84  938190  938187      83
  938193  938187      83  938193  938190      84  938199  938196      83  938202
  938196      83  938202  938199      84  938208  938205      83  938211  938205
      83  938211  938208      84  938217  938214      83  938220  938214      83
  938220  938217      84  938226  938223      83  938229  938223      83  938229
  938226      84  938235  938232      83  938238  938232      83  938238  938235
      84  938244  938241      83  938247  938241      83  938247  938244      84
  938253  938250      83  938256  938250      83  938256  938253      84  938262
  938259      83  938265  938259      83  938265  938262      84  938271  938268
      83  938274  938268      83  938274  938271      84  938280  938277      83
  938283  938277      83  938283  938280      84  938289  938286      83  938292
  938286      83  938292  938289      84  938298  938295      83  938301  938295
      83  938301  938298      84  938307  938304      83  938310  938304      83
  938310  938307      84  938316  938313      83  938319  938313      83  938319
  938316      84  938325  938322      83  938328  938322      83  938328  938325
      84  938334  938331      83  938337  938331      83  938337  938334      84
  938343  938340      83  938346  938340      83  938346  938343      84  938352
  938349      83  938355  938349      83  938355  938352      84  938361  938358
      83  938364  938358      83  938364  938361      84  938370  938367      83
  938373  938367      83  938373  938370      84  938379  938376      83  938382
  938376      83  938382  938379      84  938388  938385      83  938391  938385
      83  938391  938388      84  938397  938394      83  938400  938394      83
  938400  938397      84  938406  938403      83  938409  938403      83  938409
  938406      84  938415  938412      83  938418  938412      83  938418  938415
      84  938424  938421      83  938427  938421      83  938427  938424      84
  938433  938430      83  938436  938430      83  938436  938433      84  938442
  938439      83  938445  938439      83  938445  938442      84  938451  938448
      83  938454  938448      83  938454  938451      84  938460  938457      83
  938463  938457      83  938463  938460      84  938469  938466      83  938472
  938466      83  938472  938469      84  938478  938475      83  938481  938475
      83  938481  938478      84  938487  938484      83  938490  938484      83
  938490  938487      84  938496  938493      83  938499  938493      83  938499
  938496      84  938505  938502      83  938508  938502      83  938508  938505
      84  938514  938511      83  938517  938511      83  938517  938514      84
  938523  938520      83  938526  938520      83  938526  938523      84  938532
  938529      83  938535  938529      83  938535  938532      84  938541  938538
      83  938544  938538      83  938544  938541      84  938550  938547      83
  938553  938547      83  938553  938550      84  938559  938556      83  938562
  938556      83  938562  938559      84  938568  938565      83  938571  938565
      83  938571  938568      84  938577  938574      83  938580  938574      83
  938580  938577      84  938586  938583      83  938589  938583      83  938589
  938586      84  938595  938592      83  938598  938592      83  938598  938595
      84  938604  938601      83  938607  938601      83  938607  938604      84
  938613  938610      83  938616  938610      83  938616  938613      84  938622
  938619      83  938625  938619      83  938625  938622      84  938631  938628
      83  938634  938628      83  938634  938631      84  938640  938637      83
  938643  938637      83  938643  938640      84  938649  938646      83  938652
  938646      83  938652  938649      84  938658  938655      83  938661  938655
      83  938661  938658      84  938667  938664      83  938670  938664      83
  938670  938667      84  938676  938673      83  938679  938673      83  938679
  938676      84  938685  938682      83  938688  938682      83  938688  938685
      84  938694  938691      83  938697  938691      83  938697  938694      84
  938703  938700      83  938706  938700      83  938706  938703      84  938712
  938709      83  938715  938709      83  938715  938712      84  938721  938718
      83  938724  938718      83  938724  938721      84  938730  938727      83
  938733  938727      83  938733  938730      84  938739  938736      83  938742
  938736      83  938742  938739      84  938748  938745      83  938751  938745
      83  938751  938748      84  938757  938754      83  938760  938754      83
  938760  938757      84  938766  938763      83  938769  938763      83  938769
  938766      84  938775  938772      83  938778  938772      83  938778  938775
      84  938784  938781      83  938787  938781      83  938787  938784      84
  938793  938790      83  938796  938790      83  938796  938793      84  938802
  938799      83  938805  938799      83  938805  938802      84  938811  938808
      83  938814  938808      83  938814  938811      84  938820  938817      83
  938823  938817      83  938823  938820      84  938829  938826      83  938832
  938826      83  938832  938829      84  938838  938835      83  938841  938835
      83  938841  938838      84  938847  938844      83  938850  938844      83
  938850  938847      84  938856  938853      83  938859  938853      83  938859
  938856      84  938865  938862      83  938868  938862      83  938868  938865
      84  938874  938871      83  938877  938871      83  938877  938874      84
  938883  938880      83  938886  938880      83  938886  938883      84  938892
  938889      83  938895  938889      83  938895  938892      84  938901  938898
      83  938904  938898      83  938904  938901      84  938910  938907      83
  938913  938907      83  938913  938910      84  938919  938916      83  938922
  938916      83  938922  938919      84  938928  938925      83  938931  938925
      83  938931  938928      84  938937  938934      83  938940  938934      83
  938940  938937      84  938946  938943      83  938949  938943      83  938949
  938946      84  938955  938952      83  938958  938952      83  938958  938955
      84  938964  938961      83  938967  938961      83  938967  938964      84
  938973  938970      83  938976  938970      83  938976  938973      84  938982
  938979      83  938985  938979      83  938985  938982      84  938991  938988
      83  938994  938988      83  938994  938991      84  939000  938997      83
  939003  938997      83  939003  939000      84  939009  939006      83  939012
  939006      83  939012  939009      84  939018  939015      83  939021  939015
      83  939021  939018      84  939027  939024      83  939030  939024      83
  939030  939027      84  939036  939033      83  939039  939033      83  939039
  939036      84  939045  939042      83  939048  939042      83  939048  939045
      84  939054  939051      83  939057  939051      83  939057  939054      84
  939063  939060      83  939066  939060      83  939066  939063      84  939072
  939069      83  939075  939069      83  939075  939072      84  939081  939078
      83  939084  939078      83  939084  939081      84  939090  939087      83
  939093  939087      83  939093  939090      84  939099  939096      83  939102
  939096      83  939102  939099      84  939108  939105      83  939111  939105
      83  939111  939108      84  939117  939114      83  939120  939114      83
  939120  939117      84  939126  939123      83  939129  939123      83  939129
  939126      84  939135  939132      83  939138  939132      83  939138  939135
      84  939144  939141      83  939147  939141      83  939147  939144      84
  939153  939150      83  939156  939150      83  939156  939153      84  939162
  939159      83  939165  939159      83  939165  939162      84  939171  939168
      83  939174  939168      83  939174  939171      84  939180  939177      83
  939183  939177      83  939183  939180      84  939189  939186      83  939192
  939186      83  939192  939189      84  939198  939195      83  939201  939195
      83  939201  939198      84  939207  939204      83  939210  939204      83
  939210  939207      84  939216  939213      83  939219  939213      83  939219
  939216      84  939225  939222      83  939228  939222      83  939228  939225
      84  939234  939231      83  939237  939231      83  939237  939234      84
  939243  939240      83  939246  939240      83  939246  939243      84  939252
  939249      83  939255  939249      83  939255  939252      84  939261  939258
      83  939264  939258      83  939264  939261      84  939270  939267      83
  939273  939267      83  939273  939270      84  939279  939276      83  939282
  939276      83  939282  939279      84  939288  939285      83  939291  939285
      83  939291  939288      84  939297  939294      83  939300  939294      83
  939300  939297      84  939306  939303      83  939309  939303      83  939309
  939306      84  939315  939312      83  939318  939312      83  939318  939315
      84  939324  939321      83  939327  939321      83  939327  939324      84
  939333  939330      83  939336  939330      83  939336  939333      84  939342
  939339      83  939345  939339      83  939345  939342      84  939351  939348
      83  939354  939348      83  939354  939351      84  939360  939357      83
  939363  939357      83  939363  939360      84  939369  939366      83  939372
  939366      83  939372  939369      84  939378  939375      83  939381  939375
      83  939381  939378      84  939387  939384      83  939390  939384      83
  939390  939387      84  939396  939393      83  939399  939393      83  939399
  939396      84  939405  939402      83  939408  939402      83  939408  939405
      84  939414  939411      83  939417  939411      83  939417  939414      84
  939423  939420      83  939426  939420      83  939426  939423      84  939432
  939429      83  939435  939429      83  939435  939432      84  939441  939438
      83  939444  939438      83  939444  939441      84  939450  939447      83
  939453  939447      83  939453  939450      84  939459  939456      83  939462
  939456      83  939462  939459      84  939468  939465      83  939471  939465
      83  939471  939468      84  939477  939474      83  939480  939474      83
  939480  939477      84  939486  939483      83  939489  939483      83  939489
  939486      84  939495  939492      83  939498  939492      83  939498  939495
      84  939504  939501      83  939507  939501      83  939507  939504      84
  939513  939510      83  939516  939510      83  939516  939513      84  939522
  939519      83  939525  939519      83  939525  939522      84  939531  939528
      83  939534  939528      83  939534  939531      84  939540  939537      83
  939543  939537      83  939543  939540      84  939549  939546      83  939552
  939546      83  939552  939549      84  939558  939555      83  939561  939555
      83  939561  939558      84  939567  939564      83  939570  939564      83
  939570  939567      84  939576  939573      83  939579  939573      83  939579
  939576      84  939585  939582      83  939588  939582      83  939588  939585
      84  939594  939591      83  939597  939591      83  939597  939594      84
  939603  939600      83  939606  939600      83  939606  939603      84  939612
  939609      83  939615  939609      83  939615  939612      84  939621  939618
      83  939624  939618      83  939624  939621      84  939630  939627      83
  939633  939627      83  939633  939630      84  939639  939636      83  939642
  939636      83  939642  939639      84  939648  939645      83  939651  939645
      83  939651  939648      84  939657  939654      83  939660  939654      83
  939660  939657      84  939666  939663      83  939669  939663      83  939669
  939666      84  939675  939672      83  939678  939672      83  939678  939675
      84  939684  939681      83  939687  939681      83  939687  939684      84
  939693  939690      83  939696  939690      83  939696  939693      84  939702
  939699      83  939705  939699      83  939705  939702      84  939711  939708
      83  939714  939708      83  939714  939711      84  939720  939717      83
  939723  939717      83  939723  939720      84  939729  939726      83  939732
  939726      83  939732  939729      84  939738  939735      83  939741  939735
      83  939741  939738      84  939747  939744      83  939750  939744      83
  939750  939747      84  939756  939753      83  939759  939753      83  939759
  939756      84  939765  939762      83  939768  939762      83  939768  939765
      84  939774  939771      83  939777  939771      83  939777  939774      84
  939783  939780      83  939786  939780      83  939786  939783      84  939792
  939789      83  939795  939789      83  939795  939792      84  939801  939798
      83  939804  939798      83  939804  939801      84  939810  939807      83
  939813  939807      83  939813  939810      84  939819  939816      83  939822
  939816      83  939822  939819      84  939828  939825      83  939831  939825
      83  939831  939828      84  939837  939834      83  939840  939834      83
  939840  939837      84  939846  939843      83  939849  939843      83  939849
  939846      84  939855  939852      83  939858  939852      83  939858  939855
      84  939864  939861      83  939867  939861      83  939867  939864      84
  939873  939870      83  939876  939870      83  939876  939873      84  939882
  939879      83  939885  939879      83  939885  939882      84  939891  939888
      83  939894  939888      83  939894  939891      84  939900  939897      83
  939903  939897      83  939903  939900      84  939909  939906      83  939912
  939906      83  939912  939909      84  939918  939915      83  939921  939915
      83  939921  939918      84  939927  939924      83  939930  939924      83
  939930  939927      84  939936  939933      83  939939  939933      83  939939
  939936      84  939945  939942      83  939948  939942      83  939948  939945
      84  939954  939951      83  939957  939951      83  939957  939954      84
  939963  939960      83  939966  939960      83  939966  939963      84  939972
  939969      83  939975  939969      83  939975  939972      84  939981  939978
      83  939984  939978      83  939984  939981      84  939990  939987      83
  939993  939987      83  939993  939990      84  939999  939996      83  940002
  939996      83  940002  939999      84  940008  940005      83  940011  940005
      83  940011  940008      84  940017  940014      83  940020  940014      83
  940020  940017      84  940026  940023      83  940029  940023      83  940029
  940026      84  940035  940032      83  940038  940032      83  940038  940035
      84  940044  940041      83  940047  940041      83  940047  940044      84
  940053  940050      83  940056  940050      83  940056  940053      84  940062
  940059      83  940065  940059      83  940065  940062      84  940071  940068
      83  940074  940068      83  940074  940071      84  940080  940077      83
  940083  940077      83  940083  940080      84  940089  940086      83  940092
  940086      83  940092  940089      84  940098  940095      83  940101  940095
      83  940101  940098      84  940107  940104      83  940110  940104      83
  940110  940107      84  940116  940113      83  940119  940113      83  940119
  940116      84  940125  940122      83  940128  940122      83  940128  940125
      84  940134  940131      83  940137  940131      83  940137  940134      84
  940143  940140      83  940146  940140      83  940146  940143      84  940152
  940149      83  940155  940149      83  940155  940152      84  940161  940158
      83  940164  940158      83  940164  940161      84  940170  940167      83
  940173  940167      83  940173  940170      84  940179  940176      83  940182
  940176      83  940182  940179      84  940188  940185      83  940191  940185
      83  940191  940188      84  940197  940194      83  940200  940194      83
  940200  940197      84  940206  940203      83  940209  940203      83  940209
  940206      84  940215  940212      83  940218  940212      83  940218  940215
      84  940224  940221      83  940227  940221      83  940227  940224      84
  940233  940230      83  940236  940230      83  940236  940233      84  940242
  940239      83  940245  940239      83  940245  940242      84  940251  940248
      83  940254  940248      83  940254  940251      84  940260  940257      83
  940263  940257      83  940263  940260      84  940269  940266      83  940272
  940266      83  940272  940269      84  940278  940275      83  940281  940275
      83  940281  940278      84  940287  940284      83  940290  940284      83
  940290  940287      84  940296  940293      83  940299  940293      83  940299
  940296      84  940305  940302      83  940308  940302      83  940308  940305
      84  940314  940311      83  940317  940311      83  940317  940314      84
  940323  940320      83  940326  940320      83  940326  940323      84  940332
  940329      83  940335  940329      83  940335  940332      84  940341  940338
      83  940344  940338      83  940344  940341      84  940350  940347      83
  940353  940347      83  940353  940350      84  940359  940356      83  940362
  940356      83  940362  940359      84  940368  940365      83  940371  940365
      83  940371  940368      84  940377  940374      83  940380  940374      83
  940380  940377      84  940386  940383      83  940389  940383      83  940389
  940386      84  940395  940392      83  940398  940392      83  940398  940395
      84  940404  940401      83  940407  940401      83  940407  940404      84
  940413  940410      83  940416  940410      83  940416  940413      84  940422
  940419      83  940425  940419      83  940425  940422      84  940431  940428
      83  940434  940428      83  940434  940431      84  940440  940437      83
  940443  940437      83  940443  940440      84  940449  940446      83  940452
  940446      83  940452  940449      84  940458  940455      83  940461  940455
      83  940461  940458      84  940467  940464      83  940470  940464      83
  940470  940467      84  940476  940473      83  940479  940473      83  940479
  940476      84  940485  940482      83  940488  940482      83  940488  940485
      84  940494  940491      83  940497  940491      83  940497  940494      84
  940503  940500      83  940506  940500      83  940506  940503      84  940512
  940509      83  940515  940509      83  940515  940512      84  940521  940518
      83  940524  940518      83  940524  940521      84  940530  940527      83
  940533  940527      83  940533  940530      84  940539  940536      83  940542
  940536      83  940542  940539      84  940548  940545      83  940551  940545
      83  940551  940548      84  940557  940554      83  940560  940554      83
  940560  940557      84  940566  940563      83  940569  940563      83  940569
  940566      84  940575  940572      83  940578  940572      83  940578  940575
      84  940584  940581      83  940587  940581      83  940587  940584      84
  940593  940590      83  940596  940590      83  940596  940593      84  940602
  940599      83  940605  940599      83  940605  940602      84  940611  940608
      83  940614  940608      83  940614  940611      84  940620  940617      83
  940623  940617      83  940623  940620      84  940629  940626      83  940632
  940626      83  940632  940629      84  940638  940635      83  940641  940635
      83  940641  940638      84  940647  940644      83  940650  940644      83
  940650  940647      84  940656  940653      83  940659  940653      83  940659
  940656      84  940665  940662      83  940668  940662      83  940668  940665
      84  940674  940671      83  940677  940671      83  940677  940674      84
  940683  940680      83  940686  940680      83  940686  940683      84  940692
  940689      83  940695  940689      83  940695  940692      84  940701  940698
      83  940704  940698      83  940704  940701      84  940710  940707      83
  940713  940707      83  940713  940710      84  940719  940716      83  940722
  940716      83  940722  940719      84  940728  940725      83  940731  940725
      83  940731  940728      84  940737  940734      83  940740  940734      83
  940740  940737      84  940746  940743      83  940749  940743      83  940749
  940746      84  940755  940752      83  940758  940752      83  940758  940755
      84  940764  940761      83  940767  940761      83  940767  940764      84
  940773  940770      83  940776  940770      83  940776  940773      84  940782
  940779      83  940785  940779      83  940785  940782      84  940791  940788
      83  940794  940788      83  940794  940791      84  940800  940797      83
  940803  940797      83  940803  940800      84  940809  940806      83  940812
  940806      83  940812  940809      84  940818  940815      83  940821  940815
      83  940821  940818      84  940827  940824      83  940830  940824      83
  940830  940827      84  940836  940833      83  940839  940833      83  940839
  940836      84  940845  940842      83  940848  940842      83  940848  940845
      84  940854  940851      83  940857  940851      83  940857  940854      84
  940863  940860      83  940866  940860      83  940866  940863      84  940872
  940869      83  940875  940869      83  940875  940872      84  940881  940878
      83  940884  940878      83  940884  940881      84  940890  940887      83
  940893  940887      83  940893  940890      84  940899  940896      83  940902
  940896      83  940902  940899      84  940908  940905      83  940911  940905
      83  940911  940908      84  940917  940914      83  940920  940914      83
  940920  940917      84  940926  940923      83  940929  940923      83  940929
  940926      84  940935  940932      83  940938  940932      83  940938  940935
      84  940944  940941      83  940947  940941      83  940947  940944      84
  940953  940950      83  940956  940950      83  940956  940953      84  940962
  940959      83  940965  940959      83  940965  940962      84  940971  940968
      83  940974  940968      83  940974  940971      84  940980  940977      83
  940983  940977      83  940983  940980      84  940989  940986      83  940992
  940986      83  940992  940989      84  940998  940995      83  941001  940995
      83  941001  940998      84  941007  941004      83  941010  941004      83
  941010  941007      84  941016  941013      83  941019  941013      83  941019
  941016      84  941025  941022      83  941028  941022      83  941028  941025
      84  941034  941031      83  941037  941031      83  941037  941034      84
  941043  941040      83  941046  941040      83  941046  941043      84  941052
  941049      83  941055  941049      83  941055  941052      84  941061  941058
      83  941064  941058      83  941064  941061      84  941070  941067      83
  941073  941067      83  941073  941070      84  941079  941076      83  941082
  941076      83  941082  941079      84  941088  941085      83  941091  941085
      83  941091  941088      84  941097  941094      83  941100  941094      83
  941100  941097      84  941106  941103      83  941109  941103      83  941109
  941106      84  941115  941112      83  941118  941112      83  941118  941115
      84  941124  941121      83  941127  941121      83  941127  941124      84
  941133  941130      83  941136  941130      83  941136  941133      84  941142
  941139      83  941145  941139      83  941145  941142      84  941151  941148
      83  941154  941148      83  941154  941151      84  941160  941157      83
  941163  941157      83  941163  941160      84  941169  941166      83  941172
  941166      83  941172  941169      84  941178  941175      83  941181  941175
      83  941181  941178      84  941187  941184      83  941190  941184      83
  941190  941187      84  941196  941193      83  941199  941193      83  941199
  941196      84  941205  941202      83  941208  941202      83  941208  941205
      84  941214  941211      83  941217  941211      83  941217  941214      84
  941223  941220      83  941226  941220      83  941226  941223      84  941232
  941229      83  941235  941229      83  941235  941232      84  941241  941238
      83  941244  941238      83  941244  941241      84  941250  941247      83
  941253  941247      83  941253  941250      84  941259  941256      83  941262
  941256      83  941262  941259      84  941268  941265      83  941271  941265
      83  941271  941268      84  941277  941274      83  941280  941274      83
  941280  941277      84  941286  941283      83  941289  941283      83  941289
  941286      84  941295  941292      83  941298  941292      83  941298  941295
      84  941304  941301      83  941307  941301      83  941307  941304      84
  941313  941310      83  941316  941310      83  941316  941313      84  941322
  941319      83  941325  941319      83  941325  941322      84  941331  941328
      83  941334  941328      83  941334  941331      84  941340  941337      83
  941343  941337      83  941343  941340      84  941349  941346      83  941352
  941346      83  941352  941349      84  941358  941355      83  941361  941355
      83  941361  941358      84  941367  941364      83  941370  941364      83
  941370  941367      84  941376  941373      83  941379  941373      83  941379
  941376      84  941385  941382      83  941388  941382      83  941388  941385
      84  941394  941391      83  941397  941391      83  941397  941394      84
  941403  941400      83  941406  941400      83  941406  941403      84  941412
  941409      83  941415  941409      83  941415  941412      84  941421  941418
      83  941424  941418      83  941424  941421      84  941430  941427      83
  941433  941427      83  941433  941430      84  941439  941436      83  941442
  941436      83  941442  941439      84  941448  941445      83  941451  941445
      83  941451  941448      84  941457  941454      83  941460  941454      83
  941460  941457      84  941466  941463      83  941469  941463      83  941469
  941466      84  941475  941472      83  941478  941472      83  941478  941475
      84  941484  941481      83  941487  941481      83  941487  941484      84
  941493  941490      83  941496  941490      83  941496  941493      84  941502
  941499      83  941505  941499      83  941505  941502      84  941511  941508
      83  941514  941508      83  941514  941511      84  941520  941517      83
  941523  941517      83  941523  941520      84  941529  941526      83  941532
  941526      83  941532  941529      84  941538  941535      83  941541  941535
      83  941541  941538      84  941547  941544      83  941550  941544      83
  941550  941547      84  941556  941553      83  941559  941553      83  941559
  941556      84  941565  941562      83  941568  941562      83  941568  941565
      84  941574  941571      83  941577  941571      83  941577  941574      84
  941583  941580      83  941586  941580      83  941586  941583      84  941592
  941589      83  941595  941589      83  941595  941592      84  941601  941598
      83  941604  941598      83  941604  941601      84  941610  941607      83
  941613  941607      83  941613  941610      84  941619  941616      83  941622
  941616      83  941622  941619      84  941628  941625      83  941631  941625
      83  941631  941628      84  941637  941634      83  941640  941634      83
  941640  941637      84  941646  941643      83  941649  941643      83  941649
  941646      84  941655  941652      83  941658  941652      83  941658  941655
      84  941664  941661      83  941667  941661      83  941667  941664      84
  941673  941670      83  941676  941670      83  941676  941673      84  941682
  941679      83  941685  941679      83  941685  941682      84  941691  941688
      83  941694  941688      83  941694  941691      84  941700  941697      83
  941703  941697      83  941703  941700      84  941709  941706      83  941712
  941706      83  941712  941709      84  941718  941715      83  941721  941715
      83  941721  941718      84  941727  941724      83  941730  941724      83
  941730  941727      84  941736  941733      83  941739  941733      83  941739
  941736      84  941745  941742      83  941748  941742      83  941748  941745
      84  941754  941751      83  941757  941751      83  941757  941754      84
  941763  941760      83  941766  941760      83  941766  941763      84  941772
  941769      83  941775  941769      83  941775  941772      84  941781  941778
      83  941784  941778      83  941784  941781      84  941790  941787      83
  941793  941787      83  941793  941790      84  941799  941796      83  941802
  941796      83  941802  941799      84  941808  941805      83  941811  941805
      83  941811  941808      84  941817  941814      83  941820  941814      83
  941820  941817      84  941826  941823      83  941829  941823      83  941829
  941826      84  941835  941832      83  941838  941832      83  941838  941835
      84  941844  941841      83  941847  941841      83  941847  941844      84
  941853  941850      83  941856  941850      83  941856  941853      84  941862
  941859      83  941865  941859      83  941865  941862      84  941871  941868
      83  941874  941868      83  941874  941871      84  941880  941877      83
  941883  941877      83  941883  941880      84  941889  941886      83  941892
  941886      83  941892  941889      84  941898  941895      83  941901  941895
      83  941901  941898      84  941907  941904      83  941910  941904      83
  941910  941907      84  941916  941913      83  941919  941913      83  941919
  941916      84  941925  941922      83  941928  941922      83  941928  941925
      84  941934  941931      83  941937  941931      83  941937  941934      84
  941943  941940      83  941946  941940      83  941946  941943      84  941952
  941949      83  941955  941949      83  941955  941952      84  941961  941958
      83  941964  941958      83  941964  941961      84  941970  941967      83
  941973  941967      83  941973  941970      84  941979  941976      83  941982
  941976      83  941982  941979      84  941988  941985      83  941991  941985
      83  941991  941988      84  941997  941994      83  942000  941994      83
  942000  941997      84  942006  942003      83  942009  942003      83  942009
  942006      84  942015  942012      83  942018  942012      83  942018  942015
      84  942024  942021      83  942027  942021      83  942027  942024      84
  942033  942030      83  942036  942030      83  942036  942033      84  942042
  942039      83  942045  942039      83  942045  942042      84  942051  942048
      83  942054  942048      83  942054  942051      84  942060  942057      83
  942063  942057      83  942063  942060      84  942069  942066      83  942072
  942066      83  942072  942069      84  942078  942075      83  942081  942075
      83  942081  942078      84  942087  942084      83  942090  942084      83
  942090  942087      84  942096  942093      83  942099  942093      83  942099
  942096      84  942105  942102      83  942108  942102      83  942108  942105
      84  942114  942111      83  942117  942111      83  942117  942114      84
  942123  942120      83  942126  942120      83  942126  942123      84  942132
  942129      83  942135  942129      83  942135  942132      84  942141  942138
      83  942144  942138      83  942144  942141      84  942150  942147      83
  942153  942147      83  942153  942150      84  942159  942156      83  942162
  942156      83  942162  942159      84  942168  942165      83  942171  942165
      83  942171  942168      84  942177  942174      83  942180  942174      83
  942180  942177      84  942186  942183      83  942189  942183      83  942189
  942186      84  942195  942192      83  942198  942192      83  942198  942195
      84  942204  942201      83  942207  942201      83  942207  942204      84
  942213  942210      83  942216  942210      83  942216  942213      84  942222
  942219      83  942225  942219      83  942225  942222      84  942231  942228
      83  942234  942228      83  942234  942231      84  942240  942237      83
  942243  942237      83  942243  942240      84  942249  942246      83  942252
  942246      83  942252  942249      84  942258  942255      83  942261  942255
      83  942261  942258      84  942267  942264      83  942270  942264      83
  942270  942267      84  942276  942273      83  942279  942273      83  942279
  942276      84  942285  942282      83  942288  942282      83  942288  942285
      84  942294  942291      83  942297  942291      83  942297  942294      84
  942303  942300      83  942306  942300      83  942306  942303      84  942312
  942309      83  942315  942309      83  942315  942312      84  942321  942318
      83  942324  942318      83  942324  942321      84  942330  942327      83
  942333  942327      83  942333  942330      84  942339  942336      83  942342
  942336      83  942342  942339      84  942348  942345      83  942351  942345
      83  942351  942348      84  942357  942354      83  942360  942354      83
  942360  942357      84  942366  942363      83  942369  942363      83  942369
  942366      84  942375  942372      83  942378  942372      83  942378  942375
      84  942384  942381      83  942387  942381      83  942387  942384      84
  942393  942390      83  942396  942390      83  942396  942393      84  942402
  942399      83  942405  942399      83  942405  942402      84  942411  942408
      83  942414  942408      83  942414  942411      84  942420  942417      83
  942423  942417      83  942423  942420      84  942429  942426      83  942432
  942426      83  942432  942429      84  942438  942435      83  942441  942435
      83  942441  942438      84  942447  942444      83  942450  942444      83
  942450  942447      84  942456  942453      83  942459  942453      83  942459
  942456      84  942465  942462      83  942468  942462      83  942468  942465
      84  942474  942471      83  942477  942471      83  942477  942474      84
  942483  942480      83  942486  942480      83  942486  942483      84  942492
  942489      83  942495  942489      83  942495  942492      84  942501  942498
      83  942504  942498      83  942504  942501      84  942510  942507      83
  942513  942507      83  942513  942510      84  942519  942516      83  942522
  942516      83  942522  942519      84  942528  942525      83  942531  942525
      83  942531  942528      84  942537  942534      83  942540  942534      83
  942540  942537      84  942546  942543      83  942549  942543      83  942549
  942546      84  942555  942552      83  942558  942552      83  942558  942555
      84  942564  942561      83  942567  942561      83  942567  942564      84
  942573  942570      83  942576  942570      83  942576  942573      84  942582
  942579      83  942585  942579      83  942585  942582      84  942591  942588
      83  942594  942588      83  942594  942591      84  942600  942597      83
  942603  942597      83  942603  942600      84  942609  942606      83  942612
  942606      83  942612  942609      84  942618  942615      83  942621  942615
      83  942621  942618      84  942627  942624      83  942630  942624      83
  942630  942627      84  942636  942633      83  942639  942633      83  942639
  942636      84  942645  942642      83  942648  942642      83  942648  942645
      84  942654  942651      83  942657  942651      83  942657  942654      84
  942663  942660      83  942666  942660      83  942666  942663      84  942672
  942669      83  942675  942669      83  942675  942672      84  942681  942678
      83  942684  942678      83  942684  942681      84  942690  942687      83
  942693  942687      83  942693  942690      84  942699  942696      83  942702
  942696      83  942702  942699      84  942708  942705      83  942711  942705
      83  942711  942708      84  942717  942714      83  942720  942714      83
  942720  942717      84  942726  942723      83  942729  942723      83  942729
  942726      84  942735  942732      83  942738  942732      83  942738  942735
      84  942744  942741      83  942747  942741      83  942747  942744      84
  942753  942750      83  942756  942750      83  942756  942753      84  942762
  942759      83  942765  942759      83  942765  942762      84  942771  942768
      83  942774  942768      83  942774  942771      84  942780  942777      83
  942783  942777      83  942783  942780      84  942789  942786      83  942792
  942786      83  942792  942789      84  942798  942795      83  942801  942795
      83  942801  942798      84  942807  942804      83  942810  942804      83
  942810  942807      84  942816  942813      83  942819  942813      83  942819
  942816      84  942825  942822      83  942828  942822      83  942828  942825
      84  942834  942831      83  942837  942831      83  942837  942834      84
  942843  942840      83  942846  942840      83  942846  942843      84  942852
  942849      83  942855  942849      83  942855  942852      84  942861  942858
      83  942864  942858      83  942864  942861      84  942870  942867      83
  942873  942867      83  942873  942870      84  942879  942876      83  942882
  942876      83  942882  942879      84  942888  942885      83  942891  942885
      83  942891  942888      84  942897  942894      83  942900  942894      83
  942900  942897      84  942906  942903      83  942909  942903      83  942909
  942906      84  942915  942912      83  942918  942912      83  942918  942915
      84  942924  942921      83  942927  942921      83  942927  942924      84
  942933  942930      83  942936  942930      83  942936  942933      84  942942
  942939      83  942945  942939      83  942945  942942      84  942951  942948
      83  942954  942948      83  942954  942951      84  942960  942957      83
  942963  942957      83  942963  942960      84  942969  942966      83  942972
  942966      83  942972  942969      84  942978  942975      83  942981  942975
      83  942981  942978      84  942987  942984      83  942990  942984      83
  942990  942987      84  942996  942993      83  942999  942993      83  942999
  942996      84  943005  943002      83  943008  943002      83  943008  943005
      84  943014  943011      83  943017  943011      83  943017  943014      84
  943023  943020      83  943026  943020      83  943026  943023      84  943032
  943029      83  943035  943029      83  943035  943032      84  943041  943038
      83  943044  943038      83  943044  943041      84  943050  943047      83
  943053  943047      83  943053  943050      84  943059  943056      83  943062
  943056      83  943062  943059      84  943068  943065      83  943071  943065
      83  943071  943068      84  943077  943074      83  943080  943074      83
  943080  943077      84  943086  943083      83  943089  943083      83  943089
  943086      84  943095  943092      83  943098  943092      83  943098  943095
      84  943104  943101      83  943107  943101      83  943107  943104      84
  943113  943110      83  943116  943110      83  943116  943113      84  943122
  943119      83  943125  943119      83  943125  943122      84  943131  943128
      83  943134  943128      83  943134  943131      84  943140  943137      83
  943143  943137      83  943143  943140      84  943149  943146      83  943152
  943146      83  943152  943149      84  943158  943155      83  943161  943155
      83  943161  943158      84  943167  943164      83  943170  943164      83
  943170  943167      84  943176  943173      83  943179  943173      83  943179
  943176      84  943185  943182      83  943188  943182      83  943188  943185
      84  943194  943191      83  943197  943191      83  943197  943194      84
  943203  943200      83  943206  943200      83  943206  943203      84  943212
  943209      83  943215  943209      83  943215  943212      84  943221  943218
      83  943224  943218      83  943224  943221      84  943230  943227      83
  943233  943227      83  943233  943230      84  943239  943236      83  943242
  943236      83  943242  943239      84  943248  943245      83  943251  943245
      83  943251  943248      84  943257  943254      83  943260  943254      83
  943260  943257      84  943266  943263      83  943269  943263      83  943269
  943266      84  943275  943272      83  943278  943272      83  943278  943275
      84  943284  943281      83  943287  943281      83  943287  943284      84
  943293  943290      83  943296  943290      83  943296  943293      84  943302
  943299      83  943305  943299      83  943305  943302      84  943311  943308
      83  943314  943308      83  943314  943311      84  943320  943317      83
  943323  943317      83  943323  943320      84  943329  943326      83  943332
  943326      83  943332  943329      84  943338  943335      83  943341  943335
      83  943341  943338      84  943347  943344      83  943350  943344      83
  943350  943347      84  943356  943353      83  943359  943353      83  943359
  943356      84  943365  943362      83  943368  943362      83  943368  943365
      84  943374  943371      83  943377  943371      83  943377  943374      84
  943383  943380      83  943386  943380      83  943386  943383      84  943392
  943389      83  943395  943389      83  943395  943392      84  943401  943398
      83  943404  943398      83  943404  943401      84  943410  943407      83
  943413  943407      83  943413  943410      84  943419  943416      83  943422
  943416      83  943422  943419      84  943428  943425      83  943431  943425
      83  943431  943428      84  943437  943434      83  943440  943434      83
  943440  943437      84  943446  943443      83  943449  943443      83  943449
  943446      84  943455  943452      83  943458  943452      83  943458  943455
      84  943464  943461      83  943467  943461      83  943467  943464      84
  943473  943470      83  943476  943470      83  943476  943473      84  943482
  943479      83  943485  943479      83  943485  943482      84  943491  943488
      83  943494  943488      83  943494  943491      84  943500  943497      83
  943503  943497      83  943503  943500      84  943509  943506      83  943512
  943506      83  943512  943509      84  943518  943515      83  943521  943515
      83  943521  943518      84  943527  943524      83  943530  943524      83
  943530  943527      84  943536  943533      83  943539  943533      83  943539
  943536      84  943545  943542      83  943548  943542      83  943548  943545
      84  943554  943551      83  943557  943551      83  943557  943554      84
  943563  943560      83  943566  943560      83  943566  943563      84  943572
  943569      83  943575  943569      83  943575  943572      84  943581  943578
      83  943584  943578      83  943584  943581      84  943590  943587      83
  943593  943587      83  943593  943590      84  943599  943596      83  943602
  943596      83  943602  943599      84  943608  943605      83  943611  943605
      83  943611  943608      84  943617  943614      83  943620  943614      83
  943620  943617      84  943626  943623      83  943629  943623      83  943629
  943626      84  943635  943632      83  943638  943632      83  943638  943635
      84  943644  943641      83  943647  943641      83  943647  943644      84
  943653  943650      83  943656  943650      83  943656  943653      84  943662
  943659      83  943665  943659      83  943665  943662      84  943671  943668
      83  943674  943668      83  943674  943671      84  943680  943677      83
  943683  943677      83  943683  943680      84  943689  943686      83  943692
  943686      83  943692  943689      84  943698  943695      83  943701  943695
      83  943701  943698      84  943707  943704      83  943710  943704      83
  943710  943707      84  943716  943713      83  943719  943713      83  943719
  943716      84  943725  943722      83  943728  943722      83  943728  943725
      84  943734  943731      83  943737  943731      83  943737  943734      84
  943743  943740      83  943746  943740      83  943746  943743      84  943752
  943749      83  943755  943749      83  943755  943752      84  943761  943758
      83  943764  943758      83  943764  943761      84  943770  943767      83
  943773  943767      83  943773  943770      84  943779  943776      83  943782
  943776      83  943782  943779      84  943788  943785      83  943791  943785
      83  943791  943788      84  943797  943794      83  943800  943794      83
  943800  943797      84  943806  943803      83  943809  943803      83  943809
  943806      84  943815  943812      83  943818  943812      83  943818  943815
      84  943824  943821      83  943827  943821      83  943827  943824      84
  943833  943830      83  943836  943830      83  943836  943833      84  943842
  943839      83  943845  943839      83  943845  943842      84  943851  943848
      83  943854  943848      83  943854  943851      84  943860  943857      83
  943863  943857      83  943863  943860      84  943869  943866      83  943872
  943866      83  943872  943869      84  943878  943875      83  943881  943875
      83  943881  943878      84  943887  943884      83  943890  943884      83
  943890  943887      84  943896  943893      83  943899  943893      83  943899
  943896      84  943905  943902      83  943908  943902      83  943908  943905
      84  943914  943911      83  943917  943911      83  943917  943914      84
  943923  943920      83  943926  943920      83  943926  943923      84  943932
  943929      83  943935  943929      83  943935  943932      84  943941  943938
      83  943944  943938      83  943944  943941      84  943950  943947      83
  943953  943947      83  943953  943950      84  943959  943956      83  943962
  943956      83  943962  943959      84  943968  943965      83  943971  943965
      83  943971  943968      84  943977  943974      83  943980  943974      83
  943980  943977      84  943986  943983      83  943989  943983      83  943989
  943986      84  943995  943992      83  943998  943992      83  943998  943995
      84  944004  944001      83  944007  944001      83  944007  944004      84
  944013  944010      83  944016  944010      83  944016  944013      84  944022
  944019      83  944025  944019      83  944025  944022      84  944031  944028
      83  944034  944028      83  944034  944031      84  944040  944037      83
  944043  944037      83  944043  944040      84  944049  944046      83  944052
  944046      83  944052  944049      84  944058  944055      83  944061  944055
      83  944061  944058      84  944067  944064      83  944070  944064      83
  944070  944067      84  944076  944073      83  944079  944073      83  944079
  944076      84  944085  944082      83  944088  944082      83  944088  944085
      84  944094  944091      83  944097  944091      83  944097  944094      84
  944103  944100      83  944106  944100      83  944106  944103      84  944112
  944109      83  944115  944109      83  944115  944112      84  944121  944118
      83  944124  944118      83  944124  944121      84  944130  944127      83
  944133  944127      83  944133  944130      84  944139  944136      83  944142
  944136      83  944142  944139      84  944148  944145      83  944151  944145
      83  944151  944148      84  944157  944154      83  944160  944154      83
  944160  944157      84  944166  944163      83  944169  944163      83  944169
  944166      84  944175  944172      83  944178  944172      83  944178  944175
      84  944184  944181      83  944187  944181      83  944187  944184      84
  944193  944190      83  944196  944190      83  944196  944193      84  944202
  944199      83  944205  944199      83  944205  944202      84  944211  944208
      83  944214  944208      83  944214  944211      84  944220  944217      83
  944223  944217      83  944223  944220      84  944229  944226      83  944232
  944226      83  944232  944229      84  944238  944235      83  944241  944235
      83  944241  944238      84  944247  944244      83  944250  944244      83
  944250  944247      84  944256  944253      83  944259  944253      83  944259
  944256      84  944265  944262      83  944268  944262      83  944268  944265
      84  944274  944271      83  944277  944271      83  944277  944274      84
  944283  944280      83  944286  944280      83  944286  944283      84  944292
  944289      83  944295  944289      83  944295  944292      84  944301  944298
      83  944304  944298      83  944304  944301      84  944310  944307      83
  944313  944307      83  944313  944310      84  944319  944316      83  944322
  944316      83  944322  944319      84  944328  944325      83  944331  944325
      83  944331  944328      84  944337  944334      83  944340  944334      83
  944340  944337      84  944346  944343      83  944349  944343      83  944349
  944346      84  944355  944352      83  944358  944352      83  944358  944355
      84  944364  944361      83  944367  944361      83  944367  944364      84
  944373  944370      83  944376  944370      83  944376  944373      84  944382
  944379      83  944385  944379      83  944385  944382      84  944391  944388
      83  944394  944388      83  944394  944391      84  944400  944397      83
  944403  944397      83  944403  944400      84  944409  944406      83  944412
  944406      83  944412  944409      84  944418  944415      83  944421  944415
      83  944421  944418      84  944427  944424      83  944430  944424      83
  944430  944427      84  944436  944433      83  944439  944433      83  944439
  944436      84  944445  944442      83  944448  944442      83  944448  944445
      84  944454  944451      83  944457  944451      83  944457  944454      84
  944463  944460      83  944466  944460      83  944466  944463      84  944472
  944469      83  944475  944469      83  944475  944472      84  944481  944478
      83  944484  944478      83  944484  944481      84  944490  944487      83
  944493  944487      83  944493  944490      84  944499  944496      83  944502
  944496      83  944502  944499      84  944508  944505      83  944511  944505
      83  944511  944508      84  944517  944514      83  944520  944514      83
  944520  944517      84  944526  944523      83  944529  944523      83  944529
  944526      84  944535  944532      83  944538  944532      83  944538  944535
      84  944544  944541      83  944547  944541      83  944547  944544      84
  944553  944550      83  944556  944550      83  944556  944553      84  944562
  944559      83  944565  944559      83  944565  944562      84  944571  944568
      83  944574  944568      83  944574  944571      84  944580  944577      83
  944583  944577      83  944583  944580      84  944589  944586      83  944592
  944586      83  944592  944589      84  944598  944595      83  944601  944595
      83  944601  944598      84  944607  944604      83  944610  944604      83
  944610  944607      84  944616  944613      83  944619  944613      83  944619
  944616      84  944625  944622      83  944628  944622      83  944628  944625
      84  944634  944631      83  944637  944631      83  944637  944634      84
  944643  944640      83  944646  944640      83  944646  944643      84  944652
  944649      83  944655  944649      83  944655  944652      84  944661  944658
      83  944664  944658      83  944664  944661      84  944670  944667      83
  944673  944667      83  944673  944670      84  944679  944676      83  944682
  944676      83  944682  944679      84  944688  944685      83  944691  944685
      83  944691  944688      84  944697  944694      83  944700  944694      83
  944700  944697      84  944706  944703      83  944709  944703      83  944709
  944706      84  944715  944712      83  944718  944712      83  944718  944715
      84  944724  944721      83  944727  944721      83  944727  944724      84
  944733  944730      83  944736  944730      83  944736  944733      84  944742
  944739      83  944745  944739      83  944745  944742      84  944751  944748
      83  944754  944748      83  944754  944751      84  944760  944757      83
  944763  944757      83  944763  944760      84  944769  944766      83  944772
  944766      83  944772  944769      84  944778  944775      83  944781  944775
      83  944781  944778      84  944787  944784      83  944790  944784      83
  944790  944787      84  944796  944793      83  944799  944793      83  944799
  944796      84  944805  944802      83  944808  944802      83  944808  944805
      84  944814  944811      83  944817  944811      83  944817  944814      84
  944823  944820      83  944826  944820      83  944826  944823      84  944832
  944829      83  944835  944829      83  944835  944832      84  944841  944838
      83  944844  944838      83  944844  944841      84  944850  944847      83
  944853  944847      83  944853  944850      84  944859  944856      83  944862
  944856      83  944862  944859      84  944868  944865      83  944871  944865
      83  944871  944868      84  944877  944874      83  944880  944874      83
  944880  944877      84  944886  944883      83  944889  944883      83  944889
  944886      84  944895  944892      83  944898  944892      83  944898  944895
      84  944904  944901      83  944907  944901      83  944907  944904      84
  944913  944910      83  944916  944910      83  944916  944913      84  944922
  944919      83  944925  944919      83  944925  944922      84  944931  944928
      83  944934  944928      83  944934  944931      84  944940  944937      83
  944943  944937      83  944943  944940      84  944949  944946      83  944952
  944946      83  944952  944949      84  944958  944955      83  944961  944955
      83  944961  944958      84  944967  944964      83  944970  944964      83
  944970  944967      84  944976  944973      83  944979  944973      83  944979
  944976      84  944985  944982      83  944988  944982      83  944988  944985
      84  944994  944991      83  944997  944991      83  944997  944994      84
  945003  945000      83  945006  945000      83  945006  945003      84  945012
  945009      83  945015  945009      83  945015  945012      84  945021  945018
      83  945024  945018      83  945024  945021      84  945030  945027      83
  945033  945027      83  945033  945030      84  945039  945036      83  945042
  945036      83  945042  945039      84  945048  945045      83  945051  945045
      83  945051  945048      84  945057  945054      83  945060  945054      83
  945060  945057      84  945066  945063      83  945069  945063      83  945069
  945066      84  945075  945072      83  945078  945072      83  945078  945075
      84  945084  945081      83  945087  945081      83  945087  945084      84
  945093  945090      83  945096  945090      83  945096  945093      84  945102
  945099      83  945105  945099      83  945105  945102      84  945111  945108
      83  945114  945108      83  945114  945111      84  945120  945117      83
  945123  945117      83  945123  945120      84  945129  945126      83  945132
  945126      83  945132  945129      84  945138  945135      83  945141  945135
      83  945141  945138      84  945147  945144      83  945150  945144      83
  945150  945147      84  945156  945153      83  945159  945153      83  945159
  945156      84  945165  945162      83  945168  945162      83  945168  945165
      84  945174  945171      83  945177  945171      83  945177  945174      84
  945183  945180      83  945186  945180      83  945186  945183      84  945192
  945189      83  945195  945189      83  945195  945192      84  945201  945198
      83  945204  945198      83  945204  945201      84  945210  945207      83
  945213  945207      83  945213  945210      84  945219  945216      83  945222
  945216      83  945222  945219      84  945228  945225      83  945231  945225
      83  945231  945228      84  945237  945234      83  945240  945234      83
  945240  945237      84  945246  945243      83  945249  945243      83  945249
  945246      84  945255  945252      83  945258  945252      83  945258  945255
      84  945264  945261      83  945267  945261      83  945267  945264      84
  945273  945270      83  945276  945270      83  945276  945273      84  945282
  945279      83  945285  945279      83  945285  945282      84  945291  945288
      83  945294  945288      83  945294  945291      84  945300  945297      83
  945303  945297      83  945303  945300      84  945309  945306      83  945312
  945306      83  945312  945309      84  945318  945315      83  945321  945315
      83  945321  945318      84  945327  945324      83  945330  945324      83
  945330  945327      84  945336  945333      83  945339  945333      83  945339
  945336      84  945345  945342      83  945348  945342      83  945348  945345
      84  945354  945351      83  945357  945351      83  945357  945354      84
  945363  945360      83  945366  945360      83  945366  945363      84  945372
  945369      83  945375  945369      83  945375  945372      84  945381  945378
      83  945384  945378      83  945384  945381      84  945390  945387      83
  945393  945387      83  945393  945390      84  945399  945396      83  945402
  945396      83  945402  945399      84  945408  945405      83  945411  945405
      83  945411  945408      84  945417  945414      83  945420  945414      83
  945420  945417      84  945426  945423      83  945429  945423      83  945429
  945426      84  945435  945432      83  945438  945432      83  945438  945435
      84  945444  945441      83  945447  945441      83  945447  945444      84
  945453  945450      83  945456  945450      83  945456  945453      84  945462
  945459      83  945465  945459      83  945465  945462      84  945471  945468
      83  945474  945468      83  945474  945471      84  945480  945477      83
  945483  945477      83  945483  945480      84  945489  945486      83  945492
  945486      83  945492  945489      84  945498  945495      83  945501  945495
      83  945501  945498      84  945507  945504      83  945510  945504      83
  945510  945507      84  945516  945513      83  945519  945513      83  945519
  945516      84  945525  945522      83  945528  945522      83  945528  945525
      84  945534  945531      83  945537  945531      83  945537  945534      84
  945543  945540      83  945546  945540      83  945546  945543      84  945552
  945549      83  945555  945549      83  945555  945552      84  945561  945558
      83  945564  945558      83  945564  945561      84  945570  945567      83
  945573  945567      83  945573  945570      84  945579  945576      83  945582
  945576      83  945582  945579      84  945588  945585      83  945591  945585
      83  945591  945588      84  945597  945594      83  945600  945594      83
  945600  945597      84  945606  945603      83  945609  945603      83  945609
  945606      84  945615  945612      83  945618  945612      83  945618  945615
      84  945624  945621      83  945627  945621      83  945627  945624      84
  945633  945630      83  945636  945630      83  945636  945633      84  945642
  945639      83  945645  945639      83  945645  945642      84  945651  945648
      83  945654  945648      83  945654  945651      84  945660  945657      83
  945663  945657      83  945663  945660      84  945669  945666      83  945672
  945666      83  945672  945669      84  945678  945675      83  945681  945675
      83  945681  945678      84  945687  945684      83  945690  945684      83
  945690  945687      84  945696  945693      83  945699  945693      83  945699
  945696      84  945705  945702      83  945708  945702      83  945708  945705
      84  945714  945711      83  945717  945711      83  945717  945714      84
  945723  945720      83  945726  945720      83  945726  945723      84  945732
  945729      83  945735  945729      83  945735  945732      84  945741  945738
      83  945744  945738      83  945744  945741      84  945750  945747      83
  945753  945747      83  945753  945750      84  945759  945756      83  945762
  945756      83  945762  945759      84  945768  945765      83  945771  945765
      83  945771  945768      84  945777  945774      83  945780  945774      83
  945780  945777      84  945786  945783      83  945789  945783      83  945789
  945786      84  945795  945792      83  945798  945792      83  945798  945795
      84  945804  945801      83  945807  945801      83  945807  945804      84
  945813  945810      83  945816  945810      83  945816  945813      84  945822
  945819      83  945825  945819      83  945825  945822      84  945831  945828
      83  945834  945828      83  945834  945831      84  945840  945837      83
  945843  945837      83  945843  945840      84  945849  945846      83  945852
  945846      83  945852  945849      84  945858  945855      83  945861  945855
      83  945861  945858      84  945867  945864      83  945870  945864      83
  945870  945867      84  945876  945873      83  945879  945873      83  945879
  945876      84  945885  945882      83  945888  945882      83  945888  945885
      84  945894  945891      83  945897  945891      83  945897  945894      84
  945903  945900      83  945906  945900      83  945906  945903      84  945912
  945909      83  945915  945909      83  945915  945912      84  945921  945918
      83  945924  945918      83  945924  945921      84  945930  945927      83
  945933  945927      83  945933  945930      84  945939  945936      83  945942
  945936      83  945942  945939      84  945948  945945      83  945951  945945
      83  945951  945948      84  945957  945954      83  945960  945954      83
  945960  945957      84  945966  945963      83  945969  945963      83  945969
  945966      84  945975  945972      83  945978  945972      83  945978  945975
      84  945984  945981      83  945987  945981      83  945987  945984      84
  945993  945990      83  945996  945990      83  945996  945993      84  946002
  945999      83  946005  945999      83  946005  946002      84  946011  946008
      83  946014  946008      83  946014  946011      84  946020  946017      83
  946023  946017      83  946023  946020      84  946029  946026      83  946032
  946026      83  946032  946029      84  946038  946035      83  946041  946035
      83  946041  946038      84  946047  946044      83  946050  946044      83
  946050  946047      84  946056  946053      83  946059  946053      83  946059
  946056      84  946065  946062      83  946068  946062      83  946068  946065
      84  946074  946071      83  946077  946071      83  946077  946074      84
  946083  946080      83  946086  946080      83  946086  946083      84  946092
  946089      83  946095  946089      83  946095  946092      84  946101  946098
      83  946104  946098      83  946104  946101      84  946110  946107      83
  946113  946107      83  946113  946110      84  946119  946116      83  946122
  946116      83  946122  946119      84  946128  946125      83  946131  946125
      83  946131  946128      84  946137  946134      83  946140  946134      83
  946140  946137      84  946146  946143      83  946149  946143      83  946149
  946146      84  946155  946152      83  946158  946152      83  946158  946155
      84  946164  946161      83  946167  946161      83  946167  946164      84
  946173  946170      83  946176  946170      83  946176  946173      84  946182
  946179      83  946185  946179      83  946185  946182      84  946191  946188
      83  946194  946188      83  946194  946191      84  946200  946197      83
  946203  946197      83  946203  946200      84  946209  946206      83  946212
  946206      83  946212  946209      84  946218  946215      83  946221  946215
      83  946221  946218      84  946227  946224      83  946230  946224      83
  946230  946227      84  946236  946233      83  946239  946233      83  946239
  946236      84  946245  946242      83  946248  946242      83  946248  946245
      84  946254  946251      83  946257  946251      83  946257  946254      84
  946263  946260      83  946266  946260      83  946266  946263      84  946272
  946269      83  946275  946269      83  946275  946272      84  946281  946278
      83  946284  946278      83  946284  946281      84  946290  946287      83
  946293  946287      83  946293  946290      84  946299  946296      83  946302
  946296      83  946302  946299      84  946308  946305      83  946311  946305
      83  946311  946308      84  946317  946314      83  946320  946314      83
  946320  946317      84  946326  946323      83  946329  946323      83  946329
  946326      84  946335  946332      83  946338  946332      83  946338  946335
      84  946344  946341      83  946347  946341      83  946347  946344      84
  946353  946350      83  946356  946350      83  946356  946353      84  946362
  946359      83  946365  946359      83  946365  946362      84  946371  946368
      83  946374  946368      83  946374  946371      84  946380  946377      83
  946383  946377      83  946383  946380      84  946389  946386      83  946392
  946386      83  946392  946389      84  946398  946395      83  946401  946395
      83  946401  946398      84  946407  946404      83  946410  946404      83
  946410  946407      84  946416  946413      83  946419  946413      83  946419
  946416      84  946425  946422      83  946428  946422      83  946428  946425
      84  946434  946431      83  946437  946431      83  946437  946434      84
  946443  946440      83  946446  946440      83  946446  946443      84  946452
  946449      83  946455  946449      83  946455  946452      84  946461  946458
      83  946464  946458      83  946464  946461      84  946470  946467      83
  946473  946467      83  946473  946470      84  946479  946476      83  946482
  946476      83  946482  946479      84  946488  946485      83  946491  946485
      83  946491  946488      84  946497  946494      83  946500  946494      83
  946500  946497      84  946506  946503      83  946509  946503      83  946509
  946506      84  946515  946512      83  946518  946512      83  946518  946515
      84  946524  946521      83  946527  946521      83  946527  946524      84
  946533  946530      83  946536  946530      83  946536  946533      84  946542
  946539      83  946545  946539      83  946545  946542      84  946551  946548
      83  946554  946548      83  946554  946551      84  946560  946557      83
  946563  946557      83  946563  946560      84  946569  946566      83  946572
  946566      83  946572  946569      84  946578  946575      83  946581  946575
      83  946581  946578      84  946587  946584      83  946590  946584      83
  946590  946587      84  946596  946593      83  946599  946593      83  946599
  946596      84  946605  946602      83  946608  946602      83  946608  946605
      84  946614  946611      83  946617  946611      83  946617  946614      84
  946623  946620      83  946626  946620      83  946626  946623      84  946632
  946629      83  946635  946629      83  946635  946632      84  946641  946638
      83  946644  946638      83  946644  946641      84  946650  946647      83
  946653  946647      83  946653  946650      84  946659  946656      83  946662
  946656      83  946662  946659      84  946668  946665      83  946671  946665
      83  946671  946668      84  946677  946674      83  946680  946674      83
  946680  946677      84  946686  946683      83  946689  946683      83  946689
  946686      84  946695  946692      83  946698  946692      83  946698  946695
      84  946704  946701      83  946707  946701      83  946707  946704      84
  946713  946710      83  946716  946710      83  946716  946713      84  946722
  946719      83  946725  946719      83  946725  946722      84  946731  946728
      83  946734  946728      83  946734  946731      84  946740  946737      83
  946743  946737      83  946743  946740      84  946749  946746      83  946752
  946746      83  946752  946749      84  946758  946755      83  946761  946755
      83  946761  946758      84  946767  946764      83  946770  946764      83
  946770  946767      84  946776  946773      83  946779  946773      83  946779
  946776      84  946785  946782      83  946788  946782      83  946788  946785
      84  946794  946791      83  946797  946791      83  946797  946794      84
  946803  946800      83  946806  946800      83  946806  946803      84  946812
  946809      83  946815  946809      83  946815  946812      84  946821  946818
      83  946824  946818      83  946824  946821      84  946830  946827      83
  946833  946827      83  946833  946830      84  946839  946836      83  946842
  946836      83  946842  946839      84  946848  946845      83  946851  946845
      83  946851  946848      84  946857  946854      83  946860  946854      83
  946860  946857      84  946866  946863      83  946869  946863      83  946869
  946866      84  946875  946872      83  946878  946872      83  946878  946875
      84  946884  946881      83  946887  946881      83  946887  946884      84
  946893  946890      83  946896  946890      83  946896  946893      84  946902
  946899      83  946905  946899      83  946905  946902      84  946911  946908
      83  946914  946908      83  946914  946911      84  946920  946917      83
  946923  946917      83  946923  946920      84  946929  946926      83  946932
  946926      83  946932  946929      84  946938  946935      83  946941  946935
      83  946941  946938      84  946947  946944      83  946950  946944      83
  946950  946947      84  946956  946953      83  946959  946953      83  946959
  946956      84  946965  946962      83  946968  946962      83  946968  946965
      84  946974  946971      83  946977  946971      83  946977  946974      84
  946983  946980      83  946986  946980      83  946986  946983      84  946992
  946989      83  946995  946989      83  946995  946992      84  947001  946998
      83  947004  946998      83  947004  947001      84  947010  947007      83
  947013  947007      83  947013  947010      84  947019  947016      83  947022
  947016      83  947022  947019      84  947028  947025      83  947031  947025
      83  947031  947028      84  947037  947034      83  947040  947034      83
  947040  947037      84  947046  947043      83  947049  947043      83  947049
  947046      84  947055  947052      83  947058  947052      83  947058  947055
      84  947064  947061      83  947067  947061      83  947067  947064      84
  947073  947070      83  947076  947070      83  947076  947073      84  947082
  947079      83  947085  947079      83  947085  947082      84  947091  947088
      83  947094  947088      83  947094  947091      84  947100  947097      83
  947103  947097      83  947103  947100      84  947109  947106      83  947112
  947106      83  947112  947109      84  947118  947115      83  947121  947115
      83  947121  947118      84  947127  947124      83  947130  947124      83
  947130  947127      84  947136  947133      83  947139  947133      83  947139
  947136      84  947145  947142      83  947148  947142      83  947148  947145
      84  947154  947151      83  947157  947151      83  947157  947154      84
  947163  947160      83  947166  947160      83  947166  947163      84  947172
  947169      83  947175  947169      83  947175  947172      84  947181  947178
      83  947184  947178      83  947184  947181      84  947190  947187      83
  947193  947187      83  947193  947190      84  947199  947196      83  947202
  947196      83  947202  947199      84  947208  947205      83  947211  947205
      83  947211  947208      84  947217  947214      83  947220  947214      83
  947220  947217      84  947226  947223      83  947229  947223      83  947229
  947226      84  947235  947232      83  947238  947232      83  947238  947235
      84  947244  947241      83  947247  947241      83  947247  947244      84
  947253  947250      83  947256  947250      83  947256  947253      84  947262
  947259      83  947265  947259      83  947265  947262      84  947271  947268
      83  947274  947268      83  947274  947271      84  947280  947277      83
  947283  947277      83  947283  947280      84  947289  947286      83  947292
  947286      83  947292  947289      84  947298  947295      83  947301  947295
      83  947301  947298      84  947307  947304      83  947310  947304      83
  947310  947307      84  947316  947313      83  947319  947313      83  947319
  947316      84  947325  947322      83  947328  947322      83  947328  947325
      84  947334  947331      83  947337  947331      83  947337  947334      84
  947343  947340      83  947346  947340      83  947346  947343      84  947352
  947349      83  947355  947349      83  947355  947352      84  947361  947358
      83  947364  947358      83  947364  947361      84  947370  947367      83
  947373  947367      83  947373  947370      84  947379  947376      83  947382
  947376      83  947382  947379      84  947388  947385      83  947391  947385
      83  947391  947388      84  947397  947394      83  947400  947394      83
  947400  947397      84  947406  947403      83  947409  947403      83  947409
  947406      84  947415  947412      83  947418  947412      83  947418  947415
      84  947424  947421      83  947427  947421      83  947427  947424      84
  947433  947430      83  947436  947430      83  947436  947433      84  947442
  947439      83  947445  947439      83  947445  947442      84  947451  947448
      83  947454  947448      83  947454  947451      84  947460  947457      83
  947463  947457      83  947463  947460      84  947469  947466      83  947472
  947466      83  947472  947469      84  947478  947475      83  947481  947475
      83  947481  947478      84  947487  947484      83  947490  947484      83
  947490  947487      84  947496  947493      83  947499  947493      83  947499
  947496      84  947505  947502      83  947508  947502      83  947508  947505
      84  947514  947511      83  947517  947511      83  947517  947514      84
  947523  947520      83  947526  947520      83  947526  947523      84  947532
  947529      83  947535  947529      83  947535  947532      84  947541  947538
      83  947544  947538      83  947544  947541      84  947550  947547      83
  947553  947547      83  947553  947550      84  947559  947556      83  947562
  947556      83  947562  947559      84  947568  947565      83  947571  947565
      83  947571  947568      84  947577  947574      83  947580  947574      83
  947580  947577      84  947586  947583      83  947589  947583      83  947589
  947586      84  947595  947592      83  947598  947592      83  947598  947595
      84  947604  947601      83  947607  947601      83  947607  947604      84
  947613  947610      83  947616  947610      83  947616  947613      84  947622
  947619      83  947625  947619      83  947625  947622      84  947631  947628
      83  947634  947628      83  947634  947631      84  947640  947637      83
  947643  947637      83  947643  947640      84  947649  947646      83  947652
  947646      83  947652  947649      84  947658  947655      83  947661  947655
      83  947661  947658      84  947667  947664      83  947670  947664      83
  947670  947667      84  947676  947673      83  947679  947673      83  947679
  947676      84  947685  947682      83  947688  947682      83  947688  947685
      84  947694  947691      83  947697  947691      83  947697  947694      84
  947703  947700      83  947706  947700      83  947706  947703      84  947712
  947709      83  947715  947709      83  947715  947712      84  947721  947718
      83  947724  947718      83  947724  947721      84  947730  947727      83
  947733  947727      83  947733  947730      84  947739  947736      83  947742
  947736      83  947742  947739      84  947748  947745      83  947751  947745
      83  947751  947748      84  947757  947754      83  947760  947754      83
  947760  947757      84  947766  947763      83  947769  947763      83  947769
  947766      84  947775  947772      83  947778  947772      83  947778  947775
      84  947784  947781      83  947787  947781      83  947787  947784      84
  947793  947790      83  947796  947790      83  947796  947793      84  947802
  947799      83  947805  947799      83  947805  947802      84  947811  947808
      83  947814  947808      83  947814  947811      84  947820  947817      83
  947823  947817      83  947823  947820      84  947829  947826      83  947832
  947826      83  947832  947829      84  947838  947835      83  947841  947835
      83  947841  947838      84  947847  947844      83  947850  947844      83
  947850  947847      84  947856  947853      83  947859  947853      83  947859
  947856      84  947865  947862      83  947868  947862      83  947868  947865
      84  947874  947871      83  947877  947871      83  947877  947874      84
  947883  947880      83  947886  947880      83  947886  947883      84  947892
  947889      83  947895  947889      83  947895  947892      84  947901  947898
      83  947904  947898      83  947904  947901      84  947910  947907      83
  947913  947907      83  947913  947910      84  947919  947916      83  947922
  947916      83  947922  947919      84  947928  947925      83  947931  947925
      83  947931  947928      84  947937  947934      83  947940  947934      83
  947940  947937      84  947946  947943      83  947949  947943      83  947949
  947946      84  947955  947952      83  947958  947952      83  947958  947955
      84  947964  947961      83  947967  947961      83  947967  947964      84
  947973  947970      83  947976  947970      83  947976  947973      84  947982
  947979      83  947985  947979      83  947985  947982      84  947991  947988
      83  947994  947988      83  947994  947991      84  948000  947997      83
  948003  947997      83  948003  948000      84  948009  948006      83  948012
  948006      83  948012  948009      84  948018  948015      83  948021  948015
      83  948021  948018      84  948027  948024      83  948030  948024      83
  948030  948027      84  948036  948033      83  948039  948033      83  948039
  948036      84  948045  948042      83  948048  948042      83  948048  948045
      84  948054  948051      83  948057  948051      83  948057  948054      84
  948063  948060      83  948066  948060      83  948066  948063      84  948072
  948069      83  948075  948069      83  948075  948072      84  948081  948078
      83  948084  948078      83  948084  948081      84  948090  948087      83
  948093  948087      83  948093  948090      84  948099  948096      83  948102
  948096      83  948102  948099      84  948108  948105      83  948111  948105
      83  948111  948108      84  948117  948114      83  948120  948114      83
  948120  948117      84  948126  948123      83  948129  948123      83  948129
  948126      84  948135  948132      83  948138  948132      83  948138  948135
      84  948144  948141      83  948147  948141      83  948147  948144      84
  948153  948150      83  948156  948150      83  948156  948153      84  948162
  948159      83  948165  948159      83  948165  948162      84  948171  948168
      83  948174  948168      83  948174  948171      84  948180  948177      83
  948183  948177      83  948183  948180      84  948189  948186      83  948192
  948186      83  948192  948189      84  948198  948195      83  948201  948195
      83  948201  948198      84  948207  948204      83  948210  948204      83
  948210  948207      84  948216  948213      83  948219  948213      83  948219
  948216      84  948225  948222      83  948228  948222      83  948228  948225
      84  948234  948231      83  948237  948231      83  948237  948234      84
  948243  948240      83  948246  948240      83  948246  948243      84  948252
  948249      83  948255  948249      83  948255  948252      84  948261  948258
      83  948264  948258      83  948264  948261      84  948270  948267      83
  948273  948267      83  948273  948270      84  948279  948276      83  948282
  948276      83  948282  948279      84  948288  948285      83  948291  948285
      83  948291  948288      84  948297  948294      83  948300  948294      83
  948300  948297      84  948306  948303      83  948309  948303      83  948309
  948306      84  948315  948312      83  948318  948312      83  948318  948315
      84  948324  948321      83  948327  948321      83  948327  948324      84
  948333  948330      83  948336  948330      83  948336  948333      84  948342
  948339      83  948345  948339      83  948345  948342      84  948351  948348
      83  948354  948348      83  948354  948351      84  948360  948357      83
  948363  948357      83  948363  948360      84  948369  948366      83  948372
  948366      83  948372  948369      84  948378  948375      83  948381  948375
      83  948381  948378      84  948387  948384      83  948390  948384      83
  948390  948387      84  948396  948393      83  948399  948393      83  948399
  948396      84  948405  948402      83  948408  948402      83  948408  948405
      84  948414  948411      83  948417  948411      83  948417  948414      84
  948423  948420      83  948426  948420      83  948426  948423      84  948432
  948429      83  948435  948429      83  948435  948432      84  948441  948438
      83  948444  948438      83  948444  948441      84  948450  948447      83
  948453  948447      83  948453  948450      84  948459  948456      83  948462
  948456      83  948462  948459      84  948468  948465      83  948471  948465
      83  948471  948468      84  948477  948474      83  948480  948474      83
  948480  948477      84  948486  948483      83  948489  948483      83  948489
  948486      84  948495  948492      83  948498  948492      83  948498  948495
      84  948504  948501      83  948507  948501      83  948507  948504      84
  948513  948510      83  948516  948510      83  948516  948513      84  948522
  948519      83  948525  948519      83  948525  948522      84  948531  948528
      83  948534  948528      83  948534  948531      84  948540  948537      83
  948543  948537      83  948543  948540      84  948549  948546      83  948552
  948546      83  948552  948549      84  948558  948555      83  948561  948555
      83  948561  948558      84  948567  948564      83  948570  948564      83
  948570  948567      84  948576  948573      83  948579  948573      83  948579
  948576      84  948585  948582      83  948588  948582      83  948588  948585
      84  948594  948591      83  948597  948591      83  948597  948594      84
  948603  948600      83  948606  948600      83  948606  948603      84  948612
  948609      83  948615  948609      83  948615  948612      84  948621  948618
      83  948624  948618      83  948624  948621      84  948630  948627      83
  948633  948627      83  948633  948630      84  948639  948636      83  948642
  948636      83  948642  948639      84  948648  948645      83  948651  948645
      83  948651  948648      84  948657  948654      83  948660  948654      83
  948660  948657      84  948666  948663      83  948669  948663      83  948669
  948666      84  948675  948672      83  948678  948672      83  948678  948675
      84  948684  948681      83  948687  948681      83  948687  948684      84
  948693  948690      83  948696  948690      83  948696  948693      84  948702
  948699      83  948705  948699      83  948705  948702      84  948711  948708
      83  948714  948708      83  948714  948711      84  948720  948717      83
  948723  948717      83  948723  948720      84  948729  948726      83  948732
  948726      83  948732  948729      84  948738  948735      83  948741  948735
      83  948741  948738      84  948747  948744      83  948750  948744      83
  948750  948747      84  948756  948753      83  948759  948753      83  948759
  948756      84  948765  948762      83  948768  948762      83  948768  948765
      84  948774  948771      83  948777  948771      83  948777  948774      84
  948783  948780      83  948786  948780      83  948786  948783      84  948792
  948789      83  948795  948789      83  948795  948792      84  948801  948798
      83  948804  948798      83  948804  948801      84  948810  948807      83
  948813  948807      83  948813  948810      84  948819  948816      83  948822
  948816      83  948822  948819      84  948828  948825      83  948831  948825
      83  948831  948828      84  948837  948834      83  948840  948834      83
  948840  948837      84  948846  948843      83  948849  948843      83  948849
  948846      84  948855  948852      83  948858  948852      83  948858  948855
      84  948864  948861      83  948867  948861      83  948867  948864      84
  948873  948870      83  948876  948870      83  948876  948873      84  948882
  948879      83  948885  948879      83  948885  948882      84  948891  948888
      83  948894  948888      83  948894  948891      84  948900  948897      83
  948903  948897      83  948903  948900      84  948909  948906      83  948912
  948906      83  948912  948909      84  948918  948915      83  948921  948915
      83  948921  948918      84  948927  948924      83  948930  948924      83
  948930  948927      84  948936  948933      83  948939  948933      83  948939
  948936      84  948945  948942      83  948948  948942      83  948948  948945
      84  948954  948951      83  948957  948951      83  948957  948954      84
  948963  948960      83  948966  948960      83  948966  948963      84  948972
  948969      83  948975  948969      83  948975  948972      84  948981  948978
      83  948984  948978      83  948984  948981      84  948990  948987      83
  948993  948987      83  948993  948990      84  948999  948996      83  949002
  948996      83  949002  948999      84  949008  949005      83  949011  949005
      83  949011  949008      84  949017  949014      83  949020  949014      83
  949020  949017      84  949026  949023      83  949029  949023      83  949029
  949026      84  949035  949032      83  949038  949032      83  949038  949035
      84  949044  949041      83  949047  949041      83  949047  949044      84
  949053  949050      83  949056  949050      83  949056  949053      84  949062
  949059      83  949065  949059      83  949065  949062      84  949071  949068
      83  949074  949068      83  949074  949071      84  949080  949077      83
  949083  949077      83  949083  949080      84  949089  949086      83  949092
  949086      83  949092  949089      84  949098  949095      83  949101  949095
      83  949101  949098      84  949107  949104      83  949110  949104      83
  949110  949107      84  949116  949113      83  949119  949113      83  949119
  949116      84  949125  949122      83  949128  949122      83  949128  949125
      84  949134  949131      83  949137  949131      83  949137  949134      84
  949143  949140      83  949146  949140      83  949146  949143      84  949152
  949149      83  949155  949149      83  949155  949152      84  949161  949158
      83  949164  949158      83  949164  949161      84  949170  949167      83
  949173  949167      83  949173  949170      84  949179  949176      83  949182
  949176      83  949182  949179      84  949188  949185      83  949191  949185
      83  949191  949188      84  949197  949194      83  949200  949194      83
  949200  949197      84  949206  949203      83  949209  949203      83  949209
  949206      84  949215  949212      83  949218  949212      83  949218  949215
      84  949224  949221      83  949227  949221      83  949227  949224      84
  949233  949230      83  949236  949230      83  949236  949233      84  949242
  949239      83  949245  949239      83  949245  949242      84  949251  949248
      83  949254  949248      83  949254  949251      84  949260  949257      83
  949263  949257      83  949263  949260      84  949269  949266      83  949272
  949266      83  949272  949269      84  949278  949275      83  949281  949275
      83  949281  949278      84  949287  949284      83  949290  949284      83
  949290  949287      84  949296  949293      83  949299  949293      83  949299
  949296      84  949305  949302      83  949308  949302      83  949308  949305
      84  949314  949311      83  949317  949311      83  949317  949314      84
  949323  949320      83  949326  949320      83  949326  949323      84  949332
  949329      83  949335  949329      83  949335  949332      84  949341  949338
      83  949344  949338      83  949344  949341      84  949350  949347      83
  949353  949347      83  949353  949350      84  949359  949356      83  949362
  949356      83  949362  949359      84  949368  949365      83  949371  949365
      83  949371  949368      84  949377  949374      83  949380  949374      83
  949380  949377      84  949386  949383      83  949389  949383      83  949389
  949386      84  949395  949392      83  949398  949392      83  949398  949395
      84  949404  949401      83  949407  949401      83  949407  949404      84
  949413  949410      83  949416  949410      83  949416  949413      84  949422
  949419      83  949425  949419      83  949425  949422      84  949431  949428
      83  949434  949428      83  949434  949431      84  949440  949437      83
  949443  949437      83  949443  949440      84  949449  949446      83  949452
  949446      83  949452  949449      84  949458  949455      83  949461  949455
      83  949461  949458      84  949467  949464      83  949470  949464      83
  949470  949467      84  949476  949473      83  949479  949473      83  949479
  949476      84  949485  949482      83  949488  949482      83  949488  949485
      84  949494  949491      83  949497  949491      83  949497  949494      84
  949503  949500      83  949506  949500      83  949506  949503      84  949512
  949509      83  949515  949509      83  949515  949512      84  949521  949518
      83  949524  949518      83  949524  949521      84  949530  949527      83
  949533  949527      83  949533  949530      84  949539  949536      83  949542
  949536      83  949542  949539      84  949548  949545      83  949551  949545
      83  949551  949548      84  949557  949554      83  949560  949554      83
  949560  949557      84  949566  949563      83  949569  949563      83  949569
  949566      84  949575  949572      83  949578  949572      83  949578  949575
      84  949584  949581      83  949587  949581      83  949587  949584      84
  949593  949590      83  949596  949590      83  949596  949593      84  949602
  949599      83  949605  949599      83  949605  949602      84  949611  949608
      83  949614  949608      83  949614  949611      84  949620  949617      83
  949623  949617      83  949623  949620      84  949629  949626      83  949632
  949626      83  949632  949629      84  949638  949635      83  949641  949635
      83  949641  949638      84  949647  949644      83  949650  949644      83
  949650  949647      84  949656  949653      83  949659  949653      83  949659
  949656      84  949665  949662      83  949668  949662      83  949668  949665
      84  949674  949671      83  949677  949671      83  949677  949674      84
  949683  949680      83  949686  949680      83  949686  949683      84  949692
  949689      83  949695  949689      83  949695  949692      84  949701  949698
      83  949704  949698      83  949704  949701      84  949710  949707      83
  949713  949707      83  949713  949710      84  949719  949716      83  949722
  949716      83  949722  949719      84  949728  949725      83  949731  949725
      83  949731  949728      84  949737  949734      83  949740  949734      83
  949740  949737      84  949746  949743      83  949749  949743      83  949749
  949746      84  949755  949752      83  949758  949752      83  949758  949755
      84  949764  949761      83  949767  949761      83  949767  949764      84
  949773  949770      83  949776  949770      83  949776  949773      84  949782
  949779      83  949785  949779      83  949785  949782      84  949791  949788
      83  949794  949788      83  949794  949791      84  949800  949797      83
  949803  949797      83  949803  949800      84  949809  949806      83  949812
  949806      83  949812  949809      84  949818  949815      83  949821  949815
      83  949821  949818      84  949827  949824      83  949830  949824      83
  949830  949827      84  949836  949833      83  949839  949833      83  949839
  949836      84  949845  949842      83  949848  949842      83  949848  949845
      84  949854  949851      83  949857  949851      83  949857  949854      84
  949863  949860      83  949866  949860      83  949866  949863      84  949872
  949869      83  949875  949869      83  949875  949872      84  949881  949878
      83  949884  949878      83  949884  949881      84  949890  949887      83
  949893  949887      83  949893  949890      84  949899  949896      83  949902
  949896      83  949902  949899      84  949908  949905      83  949911  949905
      83  949911  949908      84  949917  949914      83  949920  949914      83
  949920  949917      84  949926  949923      83  949929  949923      83  949929
  949926      84  949935  949932      83  949938  949932      83  949938  949935
      84  949944  949941      83  949947  949941      83  949947  949944      84
  949953  949950      83  949956  949950      83  949956  949953      84  949962
  949959      83  949965  949959      83  949965  949962      84  949971  949968
      83  949974  949968      83  949974  949971      84  949980  949977      83
  949983  949977      83  949983  949980      84  949989  949986      83  949992
  949986      83  949992  949989      84  949998  949995      83  950001  949995
      83  950001  949998      84  950007  950004      83  950010  950004      83
  950010  950007      84  950016  950013      83  950019  950013      83  950019
  950016      84  950025  950022      83  950028  950022      83  950028  950025
      84  950034  950031      83  950037  950031      83  950037  950034      84
  950043  950040      83  950046  950040      83  950046  950043      84  950052
  950049      83  950055  950049      83  950055  950052      84  950061  950058
      83  950064  950058      83  950064  950061      84  950070  950067      83
  950073  950067      83  950073  950070      84  950079  950076      83  950082
  950076      83  950082  950079      84  950088  950085      83  950091  950085
      83  950091  950088      84  950097  950094      83  950100  950094      83
  950100  950097      84  950106  950103      83  950109  950103      83  950109
  950106      84  950115  950112      83  950118  950112      83  950118  950115
      84  950124  950121      83  950127  950121      83  950127  950124      84
  950133  950130      83  950136  950130      83  950136  950133      84  950142
  950139      83  950145  950139      83  950145  950142      84  950151  950148
      83  950154  950148      83  950154  950151      84  950160  950157      83
  950163  950157      83  950163  950160      84  950169  950166      83  950172
  950166      83  950172  950169      84  950178  950175      83  950181  950175
      83  950181  950178      84  950187  950184      83  950190  950184      83
  950190  950187      84  950196  950193      83  950199  950193      83  950199
  950196      84  950205  950202      83  950208  950202      83  950208  950205
      84  950214  950211      83  950217  950211      83  950217  950214      84
  950223  950220      83  950226  950220      83  950226  950223      84  950232
  950229      83  950235  950229      83  950235  950232      84  950241  950238
      83  950244  950238      83  950244  950241      84  950250  950247      83
  950253  950247      83  950253  950250      84  950259  950256      83  950262
  950256      83  950262  950259      84  950268  950265      83  950271  950265
      83  950271  950268      84  950277  950274      83  950280  950274      83
  950280  950277      84  950286  950283      83  950289  950283      83  950289
  950286      84  950295  950292      83  950298  950292      83  950298  950295
      84  950304  950301      83  950307  950301      83  950307  950304      84
  950313  950310      83  950316  950310      83  950316  950313      84  950322
  950319      83  950325  950319      83  950325  950322      84  950331  950328
      83  950334  950328      83  950334  950331      84  950340  950337      83
  950343  950337      83  950343  950340      84  950349  950346      83  950352
  950346      83  950352  950349      84  950358  950355      83  950361  950355
      83  950361  950358      84  950367  950364      83  950370  950364      83
  950370  950367      84  950376  950373      83  950379  950373      83  950379
  950376      84  950385  950382      83  950388  950382      83  950388  950385
      84  950394  950391      83  950397  950391      83  950397  950394      84
  950403  950400      83  950406  950400      83  950406  950403      84  950412
  950409      83  950415  950409      83  950415  950412      84  950421  950418
      83  950424  950418      83  950424  950421      84  950430  950427      83
  950433  950427      83  950433  950430      84  950439  950436      83  950442
  950436      83  950442  950439      84  950448  950445      83  950451  950445
      83  950451  950448      84  950457  950454      83  950460  950454      83
  950460  950457      84  950466  950463      83  950469  950463      83  950469
  950466      84  950475  950472      83  950478  950472      83  950478  950475
      84  950484  950481      83  950487  950481      83  950487  950484      84
  950493  950490      83  950496  950490      83  950496  950493      84  950502
  950499      83  950505  950499      83  950505  950502      84  950511  950508
      83  950514  950508      83  950514  950511      84  950520  950517      83
  950523  950517      83  950523  950520      84  950529  950526      83  950532
  950526      83  950532  950529      84  950538  950535      83  950541  950535
      83  950541  950538      84  950547  950544      83  950550  950544      83
  950550  950547      84  950556  950553      83  950559  950553      83  950559
  950556      84  950565  950562      83  950568  950562      83  950568  950565
      84  950574  950571      83  950577  950571      83  950577  950574      84
  950583  950580      83  950586  950580      83  950586  950583      84  950592
  950589      83  950595  950589      83  950595  950592      84  950601  950598
      83  950604  950598      83  950604  950601      84  950610  950607      83
  950613  950607      83  950613  950610      84  950619  950616      83  950622
  950616      83  950622  950619      84  950628  950625      83  950631  950625
      83  950631  950628      84  950637  950634      83  950640  950634      83
  950640  950637      84  950646  950643      83  950649  950643      83  950649
  950646      84  950655  950652      83  950658  950652      83  950658  950655
      84  950664  950661      83  950667  950661      83  950667  950664      84
  950673  950670      83  950676  950670      83  950676  950673      84  950682
  950679      83  950685  950679      83  950685  950682      84  950691  950688
      83  950694  950688      83  950694  950691      84  950700  950697      83
  950703  950697      83  950703  950700      84  950709  950706      83  950712
  950706      83  950712  950709      84  950718  950715      83  950721  950715
      83  950721  950718      84  950727  950724      83  950730  950724      83
  950730  950727      84  950736  950733      83  950739  950733      83  950739
  950736      84  950745  950742      83  950748  950742      83  950748  950745
      84  950754  950751      83  950757  950751      83  950757  950754      84
  950763  950760      83  950766  950760      83  950766  950763      84  950772
  950769      83  950775  950769      83  950775  950772      84  950781  950778
      83  950784  950778      83  950784  950781      84  950790  950787      83
  950793  950787      83  950793  950790      84  950799  950796      83  950802
  950796      83  950802  950799      84  950808  950805      83  950811  950805
      83  950811  950808      84  950817  950814      83  950820  950814      83
  950820  950817      84  950826  950823      83  950829  950823      83  950829
  950826      84  950835  950832      83  950838  950832      83  950838  950835
      84  950844  950841      83  950847  950841      83  950847  950844      84
  950853  950850      83  950856  950850      83  950856  950853      84  950862
  950859      83  950865  950859      83  950865  950862      84  950871  950868
      83  950874  950868      83  950874  950871      84  950880  950877      83
  950883  950877      83  950883  950880      84  950889  950886      83  950892
  950886      83  950892  950889      84  950898  950895      83  950901  950895
      83  950901  950898      84  950907  950904      83  950910  950904      83
  950910  950907      84  950916  950913      83  950919  950913      83  950919
  950916      84  950925  950922      83  950928  950922      83  950928  950925
      84  950934  950931      83  950937  950931      83  950937  950934      84
  950943  950940      83  950946  950940      83  950946  950943      84  950952
  950949      83  950955  950949      83  950955  950952      84  950961  950958
      83  950964  950958      83  950964  950961      84  950970  950967      83
  950973  950967      83  950973  950970      84  950979  950976      83  950982
  950976      83  950982  950979      84  950988  950985      83  950991  950985
      83  950991  950988      84  950997  950994      83  951000  950994      83
  951000  950997      84  951006  951003      83  951009  951003      83  951009
  951006      84  951015  951012      83  951018  951012      83  951018  951015
      84  951024  951021      83  951027  951021      83  951027  951024      84
  951033  951030      83  951036  951030      83  951036  951033      84  951042
  951039      83  951045  951039      83  951045  951042      84  951051  951048
      83  951054  951048      83  951054  951051      84  951060  951057      83
  951063  951057      83  951063  951060      84  951069  951066      83  951072
  951066      83  951072  951069      84  951078  951075      83  951081  951075
      83  951081  951078      84  951087  951084      83  951090  951084      83
  951090  951087      84  951096  951093      83  951099  951093      83  951099
  951096      84  951105  951102      83  951108  951102      83  951108  951105
      84  951114  951111      83  951117  951111      83  951117  951114      84
  951123  951120      83  951126  951120      83  951126  951123      84  951132
  951129      83  951135  951129      83  951135  951132      84  951141  951138
      83  951144  951138      83  951144  951141      84  951150  951147      83
  951153  951147      83  951153  951150      84  951159  951156      83  951162
  951156      83  951162  951159      84  951168  951165      83  951171  951165
      83  951171  951168      84  951177  951174      83  951180  951174      83
  951180  951177      84  951186  951183      83  951189  951183      83  951189
  951186      84  951195  951192      83  951198  951192      83  951198  951195
      84  951204  951201      83  951207  951201      83  951207  951204      84
  951213  951210      83  951216  951210      83  951216  951213      84  951222
  951219      83  951225  951219      83  951225  951222      84  951231  951228
      83  951234  951228      83  951234  951231      84  951240  951237      83
  951243  951237      83  951243  951240      84  951249  951246      83  951252
  951246      83  951252  951249      84  951258  951255      83  951261  951255
      83  951261  951258      84  951267  951264      83  951270  951264      83
  951270  951267      84  951276  951273      83  951279  951273      83  951279
  951276      84  951285  951282      83  951288  951282      83  951288  951285
      84  951294  951291      83  951297  951291      83  951297  951294      84
  951303  951300      83  951306  951300      83  951306  951303      84  951312
  951309      83  951315  951309      83  951315  951312      84  951321  951318
      83  951324  951318      83  951324  951321      84  951330  951327      83
  951333  951327      83  951333  951330      84  951339  951336      83  951342
  951336      83  951342  951339      84  951348  951345      83  951351  951345
      83  951351  951348      84  951357  951354      83  951360  951354      83
  951360  951357      84  951366  951363      83  951369  951363      83  951369
  951366      84  951375  951372      83  951378  951372      83  951378  951375
      84  951384  951381      83  951387  951381      83  951387  951384      84
  951393  951390      83  951396  951390      83  951396  951393      84  951402
  951399      83  951405  951399      83  951405  951402      84  951411  951408
      83  951414  951408      83  951414  951411      84  951420  951417      83
  951423  951417      83  951423  951420      84  951429  951426      83  951432
  951426      83  951432  951429      84  951438  951435      83  951441  951435
      83  951441  951438      84  951447  951444      83  951450  951444      83
  951450  951447      84  951456  951453      83  951459  951453      83  951459
  951456      84  951465  951462      83  951468  951462      83  951468  951465
      84  951474  951471      83  951477  951471      83  951477  951474      84
  951483  951480      83  951486  951480      83  951486  951483      84  951492
  951489      83  951495  951489      83  951495  951492      84  951501  951498
      83  951504  951498      83  951504  951501      84  951510  951507      83
  951513  951507      83  951513  951510      84  951519  951516      83  951522
  951516      83  951522  951519      84  951528  951525      83  951531  951525
      83  951531  951528      84  951537  951534      83  951540  951534      83
  951540  951537      84  951546  951543      83  951549  951543      83  951549
  951546      84  951555  951552      83  951558  951552      83  951558  951555
      84  951564  951561      83  951567  951561      83  951567  951564      84
  951573  951570      83  951576  951570      83  951576  951573      84  951582
  951579      83  951585  951579      83  951585  951582      84  951591  951588
      83  951594  951588      83  951594  951591      84  951600  951597      83
  951603  951597      83  951603  951600      84  951609  951606      83  951612
  951606      83  951612  951609      84  951618  951615      83  951621  951615
      83  951621  951618      84  951627  951624      83  951630  951624      83
  951630  951627      84  951636  951633      83  951639  951633      83  951639
  951636      84  951645  951642      83  951648  951642      83  951648  951645
      84  951654  951651      83  951657  951651      83  951657  951654      84
  951663  951660      83  951666  951660      83  951666  951663      84  951672
  951669      83  951675  951669      83  951675  951672      84  951681  951678
      83  951684  951678      83  951684  951681      84  951690  951687      83
  951693  951687      83  951693  951690      84  951699  951696      83  951702
  951696      83  951702  951699      84  951708  951705      83  951711  951705
      83  951711  951708      84  951717  951714      83  951720  951714      83
  951720  951717      84  951726  951723      83  951729  951723      83  951729
  951726      84  951735  951732      83  951738  951732      83  951738  951735
      84  951744  951741      83  951747  951741      83  951747  951744      84
  951753  951750      83  951756  951750      83  951756  951753      84  951762
  951759      83  951765  951759      83  951765  951762      84  951771  951768
      83  951774  951768      83  951774  951771      84  951780  951777      83
  951783  951777      83  951783  951780      84  951789  951786      83  951792
  951786      83  951792  951789      84  951798  951795      83  951801  951795
      83  951801  951798      84  951807  951804      83  951810  951804      83
  951810  951807      84  951816  951813      83  951819  951813      83  951819
  951816      84  951825  951822      83  951828  951822      83  951828  951825
      84  951834  951831      83  951837  951831      83  951837  951834      84
  951843  951840      83  951846  951840      83  951846  951843      84  951852
  951849      83  951855  951849      83  951855  951852      84  951861  951858
      83  951864  951858      83  951864  951861      84  951870  951867      83
  951873  951867      83  951873  951870      84  951879  951876      83  951882
  951876      83  951882  951879      84  951888  951885      83  951891  951885
      83  951891  951888      84  951897  951894      83  951900  951894      83
  951900  951897      84  951906  951903      83  951909  951903      83  951909
  951906      84  951915  951912      83  951918  951912      83  951918  951915
      84  951924  951921      83  951927  951921      83  951927  951924      84
  951933  951930      83  951936  951930      83  951936  951933      84  951942
  951939      83  951945  951939      83  951945  951942      84  951951  951948
      83  951954  951948      83  951954  951951      84  951960  951957      83
  951963  951957      83  951963  951960      84  951969  951966      83  951972
  951966      83  951972  951969      84  951978  951975      83  951981  951975
      83  951981  951978      84  951987  951984      83  951990  951984      83
  951990  951987      84  951996  951993      83  951999  951993      83  951999
  951996      84  952005  952002      83  952008  952002      83  952008  952005
      84  952014  952011      83  952017  952011      83  952017  952014      84
  952023  952020      83  952026  952020      83  952026  952023      84  952032
  952029      83  952035  952029      83  952035  952032      84  952041  952038
      83  952044  952038      83  952044  952041      84  952050  952047      83
  952053  952047      83  952053  952050      84  952059  952056      83  952062
  952056      83  952062  952059      84  952068  952065      83  952071  952065
      83  952071  952068      84  952077  952074      83  952080  952074      83
  952080  952077      84  952086  952083      83  952089  952083      83  952089
  952086      84  952095  952092      83  952098  952092      83  952098  952095
      84  952104  952101      83  952107  952101      83  952107  952104      84
  952113  952110      83  952116  952110      83  952116  952113      84  952122
  952119      83  952125  952119      83  952125  952122      84  952131  952128
      83  952134  952128      83  952134  952131      84  952140  952137      83
  952143  952137      83  952143  952140      84  952149  952146      83  952152
  952146      83  952152  952149      84  952158  952155      83  952161  952155
      83  952161  952158      84  952167  952164      83  952170  952164      83
  952170  952167      84  952176  952173      83  952179  952173      83  952179
  952176      84  952185  952182      83  952188  952182      83  952188  952185
      84  952194  952191      83  952197  952191      83  952197  952194      84
  952203  952200      83  952206  952200      83  952206  952203      84  952212
  952209      83  952215  952209      83  952215  952212      84  952221  952218
      83  952224  952218      83  952224  952221      84  952230  952227      83
  952233  952227      83  952233  952230      84  952239  952236      83  952242
  952236      83  952242  952239      84  952248  952245      83  952251  952245
      83  952251  952248      84  952257  952254      83  952260  952254      83
  952260  952257      84  952266  952263      83  952269  952263      83  952269
  952266      84  952275  952272      83  952278  952272      83  952278  952275
      84  952284  952281      83  952287  952281      83  952287  952284      84
  952293  952290      83  952296  952290      83  952296  952293      84  952302
  952299      83  952305  952299      83  952305  952302      84  952311  952308
      83  952314  952308      83  952314  952311      84  952320  952317      83
  952323  952317      83  952323  952320      84  952329  952326      83  952332
  952326      83  952332  952329      84  952338  952335      83  952341  952335
      83  952341  952338      84  952347  952344      83  952350  952344      83
  952350  952347      84  952356  952353      83  952359  952353      83  952359
  952356      84  952365  952362      83  952368  952362      83  952368  952365
      84  952374  952371      83  952377  952371      83  952377  952374      84
  952383  952380      83  952386  952380      83  952386  952383      84  952392
  952389      83  952395  952389      83  952395  952392      84  952401  952398
      83  952404  952398      83  952404  952401      84  952410  952407      83
  952413  952407      83  952413  952410      84  952419  952416      83  952422
  952416      83  952422  952419      84  952428  952425      83  952431  952425
      83  952431  952428      84  952437  952434      83  952440  952434      83
  952440  952437      84  952446  952443      83  952449  952443      83  952449
  952446      84  952455  952452      83  952458  952452      83  952458  952455
      84  952464  952461      83  952467  952461      83  952467  952464      84
  952473  952470      83  952476  952470      83  952476  952473      84  952482
  952479      83  952485  952479      83  952485  952482      84  952491  952488
      83  952494  952488      83  952494  952491      84  952500  952497      83
  952503  952497      83  952503  952500      84  952509  952506      83  952512
  952506      83  952512  952509      84  952518  952515      83  952521  952515
      83  952521  952518      84  952527  952524      83  952530  952524      83
  952530  952527      84  952536  952533      83  952539  952533      83  952539
  952536      84  952545  952542      83  952548  952542      83  952548  952545
      84  952554  952551      83  952557  952551      83  952557  952554      84
  952563  952560      83  952566  952560      83  952566  952563      84  952572
  952569      83  952575  952569      83  952575  952572      84  952581  952578
      83  952584  952578      83  952584  952581      84  952590  952587      83
  952593  952587      83  952593  952590      84  952599  952596      83  952602
  952596      83  952602  952599      84  952608  952605      83  952611  952605
      83  952611  952608      84  952617  952614      83  952620  952614      83
  952620  952617      84  952626  952623      83  952629  952623      83  952629
  952626      84  952635  952632      83  952638  952632      83  952638  952635
      84  952644  952641      83  952647  952641      83  952647  952644      84
  952653  952650      83  952656  952650      83  952656  952653      84  952662
  952659      83  952665  952659      83  952665  952662      84  952671  952668
      83  952674  952668      83  952674  952671      84  952680  952677      83
  952683  952677      83  952683  952680      84  952689  952686      83  952692
  952686      83  952692  952689      84  952698  952695      83  952701  952695
      83  952701  952698      84  952707  952704      83  952710  952704      83
  952710  952707      84  952716  952713      83  952719  952713      83  952719
  952716      84  952725  952722      83  952728  952722      83  952728  952725
      84  952734  952731      83  952737  952731      83  952737  952734      84
  952743  952740      83  952746  952740      83  952746  952743      84  952752
  952749      83  952755  952749      83  952755  952752      84  952761  952758
      83  952764  952758      83  952764  952761      84  952770  952767      83
  952773  952767      83  952773  952770      84  952779  952776      83  952782
  952776      83  952782  952779      84  952788  952785      83  952791  952785
      83  952791  952788      84  952797  952794      83  952800  952794      83
  952800  952797      84  952806  952803      83  952809  952803      83  952809
  952806      84  952815  952812      83  952818  952812      83  952818  952815
      84  952824  952821      83  952827  952821      83  952827  952824      84
  952833  952830      83  952836  952830      83  952836  952833      84  952842
  952839      83  952845  952839      83  952845  952842      84  952851  952848
      83  952854  952848      83  952854  952851      84  952860  952857      83
  952863  952857      83  952863  952860      84  952869  952866      83  952872
  952866      83  952872  952869      84  952878  952875      83  952881  952875
      83  952881  952878      84  952887  952884      83  952890  952884      83
  952890  952887      84  952896  952893      83  952899  952893      83  952899
  952896      84  952905  952902      83  952908  952902      83  952908  952905
      84  952914  952911      83  952917  952911      83  952917  952914      84
  952923  952920      83  952926  952920      83  952926  952923      84  952932
  952929      83  952935  952929      83  952935  952932      84  952941  952938
      83  952944  952938      83  952944  952941      84  952950  952947      83
  952953  952947      83  952953  952950      84  952959  952956      83  952962
  952956      83  952962  952959      84  952968  952965      83  952971  952965
      83  952971  952968      84  952977  952974      83  952980  952974      83
  952980  952977      84  952986  952983      83  952989  952983      83  952989
  952986      84  952995  952992      83  952998  952992      83  952998  952995
      84  953004  953001      83  953007  953001      83  953007  953004      84
  953013  953010      83  953016  953010      83  953016  953013      84  953022
  953019      83  953025  953019      83  953025  953022      84  953031  953028
      83  953034  953028      83  953034  953031      84  953040  953037      83
  953043  953037      83  953043  953040      84  953049  953046      83  953052
  953046      83  953052  953049      84  953058  953055      83  953061  953055
      83  953061  953058      84  953067  953064      83  953070  953064      83
  953070  953067      84  953076  953073      83  953079  953073      83  953079
  953076      84  953085  953082      83  953088  953082      83  953088  953085
      84  953094  953091      83  953097  953091      83  953097  953094      84
  953103  953100      83  953106  953100      83  953106  953103      84  953112
  953109      83  953115  953109      83  953115  953112      84  953121  953118
      83  953124  953118      83  953124  953121      84  953130  953127      83
  953133  953127      83  953133  953130      84  953139  953136      83  953142
  953136      83  953142  953139      84  953148  953145      83  953151  953145
      83  953151  953148      84  953157  953154      83  953160  953154      83
  953160  953157      84  953166  953163      83  953169  953163      83  953169
  953166      84  953175  953172      83  953178  953172      83  953178  953175
      84  953184  953181      83  953187  953181      83  953187  953184      84
  953193  953190      83  953196  953190      83  953196  953193      84  953202
  953199      83  953205  953199      83  953205  953202      84  953211  953208
      83  953214  953208      83  953214  953211      84  953220  953217      83
  953223  953217      83  953223  953220      84  953229  953226      83  953232
  953226      83  953232  953229      84  953238  953235      83  953241  953235
      83  953241  953238      84  953247  953244      83  953250  953244      83
  953250  953247      84  953256  953253      83  953259  953253      83  953259
  953256      84  953265  953262      83  953268  953262      83  953268  953265
      84  953274  953271      83  953277  953271      83  953277  953274      84
  953283  953280      83  953286  953280      83  953286  953283      84  953292
  953289      83  953295  953289      83  953295  953292      84  953301  953298
      83  953304  953298      83  953304  953301      84  953310  953307      83
  953313  953307      83  953313  953310      84  953319  953316      83  953322
  953316      83  953322  953319      84  953328  953325      83  953331  953325
      83  953331  953328      84  953337  953334      83  953340  953334      83
  953340  953337      84  953346  953343      83  953349  953343      83  953349
  953346      84  953355  953352      83  953358  953352      83  953358  953355
      84  953364  953361      83  953367  953361      83  953367  953364      84
  953373  953370      83  953376  953370      83  953376  953373      84  953382
  953379      83  953385  953379      83  953385  953382      84  953391  953388
      83  953394  953388      83  953394  953391      84  953400  953397      83
  953403  953397      83  953403  953400      84  953409  953406      83  953412
  953406      83  953412  953409      84  953418  953415      83  953421  953415
      83  953421  953418      84  953427  953424      83  953430  953424      83
  953430  953427      84  953436  953433      83  953439  953433      83  953439
  953436      84  953445  953442      83  953448  953442      83  953448  953445
      84  953454  953451      83  953457  953451      83  953457  953454      84
  953463  953460      83  953466  953460      83  953466  953463      84  953472
  953469      83  953475  953469      83  953475  953472      84  953481  953478
      83  953484  953478      83  953484  953481      84  953490  953487      83
  953493  953487      83  953493  953490      84  953499  953496      83  953502
  953496      83  953502  953499      84  953508  953505      83  953511  953505
      83  953511  953508      84  953517  953514      83  953520  953514      83
  953520  953517      84  953526  953523      83  953529  953523      83  953529
  953526      84  953535  953532      83  953538  953532      83  953538  953535
      84  953544  953541      83  953547  953541      83  953547  953544      84
  953553  953550      83  953556  953550      83  953556  953553      84  953562
  953559      83  953565  953559      83  953565  953562      84  953571  953568
      83  953574  953568      83  953574  953571      84  953580  953577      83
  953583  953577      83  953583  953580      84  953589  953586      83  953592
  953586      83  953592  953589      84  953598  953595      83  953601  953595
      83  953601  953598      84  953607  953604      83  953610  953604      83
  953610  953607      84  953616  953613      83  953619  953613      83  953619
  953616      84  953625  953622      83  953628  953622      83  953628  953625
      84  953634  953631      83  953637  953631      83  953637  953634      84
  953643  953640      83  953646  953640      83  953646  953643      84  953652
  953649      83  953655  953649      83  953655  953652      84  953661  953658
      83  953664  953658      83  953664  953661      84  953670  953667      83
  953673  953667      83  953673  953670      84  953679  953676      83  953682
  953676      83  953682  953679      84  953688  953685      83  953691  953685
      83  953691  953688      84  953697  953694      83  953700  953694      83
  953700  953697      84  953706  953703      83  953709  953703      83  953709
  953706      84  953715  953712      83  953718  953712      83  953718  953715
      84  953724  953721      83  953727  953721      83  953727  953724      84
  953733  953730      83  953736  953730      83  953736  953733      84  953742
  953739      83  953745  953739      83  953745  953742      84  953751  953748
      83  953754  953748      83  953754  953751      84  953760  953757      83
  953763  953757      83  953763  953760      84  953769  953766      83  953772
  953766      83  953772  953769      84  953778  953775      83  953781  953775
      83  953781  953778      84  953787  953784      83  953790  953784      83
  953790  953787      84  953796  953793      83  953799  953793      83  953799
  953796      84  953805  953802      83  953808  953802      83  953808  953805
      84  953814  953811      83  953817  953811      83  953817  953814      84
  953823  953820      83  953826  953820      83  953826  953823      84  953832
  953829      83  953835  953829      83  953835  953832      84  953841  953838
      83  953844  953838      83  953844  953841      84  953850  953847      83
  953853  953847      83  953853  953850      84  953859  953856      83  953862
  953856      83  953862  953859      84  953868  953865      83  953871  953865
      83  953871  953868      84  953877  953874      83  953880  953874      83
  953880  953877      84  953886  953883      83  953889  953883      83  953889
  953886      84  953895  953892      83  953898  953892      83  953898  953895
      84  953904  953901      83  953907  953901      83  953907  953904      84
  953913  953910      83  953916  953910      83  953916  953913      84  953922
  953919      83  953925  953919      83  953925  953922      84  953931  953928
      83  953934  953928      83  953934  953931      84  953940  953937      83
  953943  953937      83  953943  953940      84  953949  953946      83  953952
  953946      83  953952  953949      84  953958  953955      83  953961  953955
      83  953961  953958      84  953967  953964      83  953970  953964      83
  953970  953967      84  953976  953973      83  953979  953973      83  953979
  953976      84  953985  953982      83  953988  953982      83  953988  953985
      84  953994  953991      83  953997  953991      83  953997  953994      84
  954003  954000      83  954006  954000      83  954006  954003      84  954012
  954009      83  954015  954009      83  954015  954012      84  954021  954018
      83  954024  954018      83  954024  954021      84  954030  954027      83
  954033  954027      83  954033  954030      84  954039  954036      83  954042
  954036      83  954042  954039      84  954048  954045      83  954051  954045
      83  954051  954048      84  954057  954054      83  954060  954054      83
  954060  954057      84  954066  954063      83  954069  954063      83  954069
  954066      84  954075  954072      83  954078  954072      83  954078  954075
      84  954084  954081      83  954087  954081      83  954087  954084      84
  954093  954090      83  954096  954090      83  954096  954093      84  954102
  954099      83  954105  954099      83  954105  954102      84  954111  954108
      83  954114  954108      83  954114  954111      84  954120  954117      83
  954123  954117      83  954123  954120      84  954129  954126      83  954132
  954126      83  954132  954129      84  954138  954135      83  954141  954135
      83  954141  954138      84  954147  954144      83  954150  954144      83
  954150  954147      84  954156  954153      83  954159  954153      83  954159
  954156      84  954165  954162      83  954168  954162      83  954168  954165
      84  954174  954171      83  954177  954171      83  954177  954174      84
  954183  954180      83  954186  954180      83  954186  954183      84  954192
  954189      83  954195  954189      83  954195  954192      84  954201  954198
      83  954204  954198      83  954204  954201      84  954210  954207      83
  954213  954207      83  954213  954210      84  954219  954216      83  954222
  954216      83  954222  954219      84  954228  954225      83  954231  954225
      83  954231  954228      84  954237  954234      83  954240  954234      83
  954240  954237      84  954246  954243      83  954249  954243      83  954249
  954246      84  954255  954252      83  954258  954252      83  954258  954255
      84  954264  954261      83  954267  954261      83  954267  954264      84
  954273  954270      83  954276  954270      83  954276  954273      84  954282
  954279      83  954285  954279      83  954285  954282      84  954291  954288
      83  954294  954288      83  954294  954291      84  954300  954297      83
  954303  954297      83  954303  954300      84  954309  954306      83  954312
  954306      83  954312  954309      84  954318  954315      83  954321  954315
      83  954321  954318      84  954327  954324      83  954330  954324      83
  954330  954327      84  954336  954333      83  954339  954333      83  954339
  954336      84  954345  954342      83  954348  954342      83  954348  954345
      84  954354  954351      83  954357  954351      83  954357  954354      84
  954363  954360      83  954366  954360      83  954366  954363      84  954372
  954369      83  954375  954369      83  954375  954372      84  954381  954378
      83  954384  954378      83  954384  954381      84  954390  954387      83
  954393  954387      83  954393  954390      84  954399  954396      83  954402
  954396      83  954402  954399      84  954408  954405      83  954411  954405
      83  954411  954408      84  954417  954414      83  954420  954414      83
  954420  954417      84  954426  954423      83  954429  954423      83  954429
  954426      84  954435  954432      83  954438  954432      83  954438  954435
      84  954444  954441      83  954447  954441      83  954447  954444      84
  954453  954450      83  954456  954450      83  954456  954453      84  954462
  954459      83  954465  954459      83  954465  954462      84  954471  954468
      83  954474  954468      83  954474  954471      84  954480  954477      83
  954483  954477      83  954483  954480      84  954489  954486      83  954492
  954486      83  954492  954489      84  954498  954495      83  954501  954495
      83  954501  954498      84  954507  954504      83  954510  954504      83
  954510  954507      84  954516  954513      83  954519  954513      83  954519
  954516      84  954525  954522      83  954528  954522      83  954528  954525
      84  954534  954531      83  954537  954531      83  954537  954534      84
  954543  954540      83  954546  954540      83  954546  954543      84  954552
  954549      83  954555  954549      83  954555  954552      84  954561  954558
      83  954564  954558      83  954564  954561      84  954570  954567      83
  954573  954567      83  954573  954570      84  954579  954576      83  954582
  954576      83  954582  954579      84  954588  954585      83  954591  954585
      83  954591  954588      84  954597  954594      83  954600  954594      83
  954600  954597      84  954606  954603      83  954609  954603      83  954609
  954606      84  954615  954612      83  954618  954612      83  954618  954615
      84  954624  954621      83  954627  954621      83  954627  954624      84
  954633  954630      83  954636  954630      83  954636  954633      84  954642
  954639      83  954645  954639      83  954645  954642      84  954651  954648
      83  954654  954648      83  954654  954651      84  954660  954657      83
  954663  954657      83  954663  954660      84  954669  954666      83  954672
  954666      83  954672  954669      84  954678  954675      83  954681  954675
      83  954681  954678      84  954687  954684      83  954690  954684      83
  954690  954687      84  954696  954693      83  954699  954693      83  954699
  954696      84  954705  954702      83  954708  954702      83  954708  954705
      84  954714  954711      83  954717  954711      83  954717  954714      84
  954723  954720      83  954726  954720      83  954726  954723      84  954732
  954729      83  954735  954729      83  954735  954732      84  954741  954738
      83  954744  954738      83  954744  954741      84  954750  954747      83
  954753  954747      83  954753  954750      84  954759  954756      83  954762
  954756      83  954762  954759      84  954768  954765      83  954771  954765
      83  954771  954768      84  954777  954774      83  954780  954774      83
  954780  954777      84  954786  954783      83  954789  954783      83  954789
  954786      84  954795  954792      83  954798  954792      83  954798  954795
      84  954804  954801      83  954807  954801      83  954807  954804      84
  954813  954810      83  954816  954810      83  954816  954813      84  954822
  954819      83  954825  954819      83  954825  954822      84  954831  954828
      83  954834  954828      83  954834  954831      84  954840  954837      83
  954843  954837      83  954843  954840      84  954849  954846      83  954852
  954846      83  954852  954849      84  954858  954855      83  954861  954855
      83  954861  954858      84  954867  954864      83  954870  954864      83
  954870  954867      84  954876  954873      83  954879  954873      83  954879
  954876      84  954885  954882      83  954888  954882      83  954888  954885
      84  954894  954891      83  954897  954891      83  954897  954894      84
  954903  954900      83  954906  954900      83  954906  954903      84  954912
  954909      83  954915  954909      83  954915  954912      84  954921  954918
      83  954924  954918      83  954924  954921      84  954930  954927      83
  954933  954927      83  954933  954930      84  954939  954936      83  954942
  954936      83  954942  954939      84  954948  954945      83  954951  954945
      83  954951  954948      84  954957  954954      83  954960  954954      83
  954960  954957      84  954966  954963      83  954969  954963      83  954969
  954966      84  954975  954972      83  954978  954972      83  954978  954975
      84  954984  954981      83  954987  954981      83  954987  954984      84
  954993  954990      83  954996  954990      83  954996  954993      84  955002
  954999      83  955005  954999      83  955005  955002      84  955011  955008
      83  955014  955008      83  955014  955011      84  955020  955017      83
  955023  955017      83  955023  955020      84  955029  955026      83  955032
  955026      83  955032  955029      84  955038  955035      83  955041  955035
      83  955041  955038      84  955047  955044      83  955050  955044      83
  955050  955047      84  955056  955053      83  955059  955053      83  955059
  955056      84  955065  955062      83  955068  955062      83  955068  955065
      84  955074  955071      83  955077  955071      83  955077  955074      84
  955083  955080      83  955086  955080      83  955086  955083      84  955092
  955089      83  955095  955089      83  955095  955092      84  955101  955098
      83  955104  955098      83  955104  955101      84  955110  955107      83
  955113  955107      83  955113  955110      84  955119  955116      83  955122
  955116      83  955122  955119      84  955128  955125      83  955131  955125
      83  955131  955128      84  955137  955134      83  955140  955134      83
  955140  955137      84  955146  955143      83  955149  955143      83  955149
  955146      84  955155  955152      83  955158  955152      83  955158  955155
      84  955164  955161      83  955167  955161      83  955167  955164      84
  955173  955170      83  955176  955170      83  955176  955173      84  955182
  955179      83  955185  955179      83  955185  955182      84  955191  955188
      83  955194  955188      83  955194  955191      84  955200  955197      83
  955203  955197      83  955203  955200      84  955209  955206      83  955212
  955206      83  955212  955209      84  955218  955215      83  955221  955215
      83  955221  955218      84  955227  955224      83  955230  955224      83
  955230  955227      84  955236  955233      83  955239  955233      83  955239
  955236      84  955245  955242      83  955248  955242      83  955248  955245
      84  955254  955251      83  955257  955251      83  955257  955254      84
  955263  955260      83  955266  955260      83  955266  955263      84  955272
  955269      83  955275  955269      83  955275  955272      84  955281  955278
      83  955284  955278      83  955284  955281      84  955290  955287      83
  955293  955287      83  955293  955290      84  955299  955296      83  955302
  955296      83  955302  955299      84  955308  955305      83  955311  955305
      83  955311  955308      84  955317  955314      83  955320  955314      83
  955320  955317      84  955326  955323      83  955329  955323      83  955329
  955326      84  955335  955332      83  955338  955332      83  955338  955335
      84  955344  955341      83  955347  955341      83  955347  955344      84
  955353  955350      83  955356  955350      83  955356  955353      84  955362
  955359      83  955365  955359      83  955365  955362      84  955371  955368
      83  955374  955368      83  955374  955371      84  955380  955377      83
  955383  955377      83  955383  955380      84  955389  955386      83  955392
  955386      83  955392  955389      84  955398  955395      83  955401  955395
      83  955401  955398      84  955407  955404      83  955410  955404      83
  955410  955407      84  955416  955413      83  955419  955413      83  955419
  955416      84  955425  955422      83  955428  955422      83  955428  955425
      84  955434  955431      83  955437  955431      83  955437  955434      84
  955443  955440      83  955446  955440      83  955446  955443      84  955452
  955449      83  955455  955449      83  955455  955452      84  955461  955458
      83  955464  955458      83  955464  955461      84  955470  955467      83
  955473  955467      83  955473  955470      84  955479  955476      83  955482
  955476      83  955482  955479      84  955488  955485      83  955491  955485
      83  955491  955488      84  955497  955494      83  955500  955494      83
  955500  955497      84  955506  955503      83  955509  955503      83  955509
  955506      84  955515  955512      83  955518  955512      83  955518  955515
      84  955524  955521      83  955527  955521      83  955527  955524      84
  955533  955530      83  955536  955530      83  955536  955533      84  955542
  955539      83  955545  955539      83  955545  955542      84  955551  955548
      83  955554  955548      83  955554  955551      84  955560  955557      83
  955563  955557      83  955563  955560      84  955569  955566      83  955572
  955566      83  955572  955569      84  955578  955575      83  955581  955575
      83  955581  955578      84  955587  955584      83  955590  955584      83
  955590  955587      84  955596  955593      83  955599  955593      83  955599
  955596      84  955605  955602      83  955608  955602      83  955608  955605
      84  955614  955611      83  955617  955611      83  955617  955614      84
  955623  955620      83  955626  955620      83  955626  955623      84  955632
  955629      83  955635  955629      83  955635  955632      84  955641  955638
      83  955644  955638      83  955644  955641      84  955650  955647      83
  955653  955647      83  955653  955650      84  955659  955656      83  955662
  955656      83  955662  955659      84  955668  955665      83  955671  955665
      83  955671  955668      84  955677  955674      83  955680  955674      83
  955680  955677      84  955686  955683      83  955689  955683      83  955689
  955686      84  955695  955692      83  955698  955692      83  955698  955695
      84  955704  955701      83  955707  955701      83  955707  955704      84
  955713  955710      83  955716  955710      83  955716  955713      84  955722
  955719      83  955725  955719      83  955725  955722      84  955731  955728
      83  955734  955728      83  955734  955731      84  955740  955737      83
  955743  955737      83  955743  955740      84  955749  955746      83  955752
  955746      83  955752  955749      84  955758  955755      83  955761  955755
      83  955761  955758      84  955767  955764      83  955770  955764      83
  955770  955767      84  955776  955773      83  955779  955773      83  955779
  955776      84  955785  955782      83  955788  955782      83  955788  955785
      84  955794  955791      83  955797  955791      83  955797  955794      84
  955803  955800      83  955806  955800      83  955806  955803      84  955812
  955809      83  955815  955809      83  955815  955812      84  955821  955818
      83  955824  955818      83  955824  955821      84  955830  955827      83
  955833  955827      83  955833  955830      84  955839  955836      83  955842
  955836      83  955842  955839      84  955848  955845      83  955851  955845
      83  955851  955848      84  955857  955854      83  955860  955854      83
  955860  955857      84  955866  955863      83  955869  955863      83  955869
  955866      84  955875  955872      83  955878  955872      83  955878  955875
      84  955884  955881      83  955887  955881      83  955887  955884      84
  955893  955890      83  955896  955890      83  955896  955893      84  955902
  955899      83  955905  955899      83  955905  955902      84  955911  955908
      83  955914  955908      83  955914  955911      84  955920  955917      83
  955923  955917      83  955923  955920      84  955929  955926      83  955932
  955926      83  955932  955929      84  955938  955935      83  955941  955935
      83  955941  955938      84  955947  955944      83  955950  955944      83
  955950  955947      84  955956  955953      83  955959  955953      83  955959
  955956      84  955965  955962      83  955968  955962      83  955968  955965
      84  955974  955971      83  955977  955971      83  955977  955974      84
  955983  955980      83  955986  955980      83  955986  955983      84  955992
  955989      83  955995  955989      83  955995  955992      84  956001  955998
      83  956004  955998      83  956004  956001      84  956010  956007      83
  956013  956007      83  956013  956010      84  956019  956016      83  956022
  956016      83  956022  956019      84  956028  956025      83  956031  956025
      83  956031  956028      84  956037  956034      83  956040  956034      83
  956040  956037      84  956046  956043      83  956049  956043      83  956049
  956046      84  956055  956052      83  956058  956052      83  956058  956055
      84  956064  956061      83  956067  956061      83  956067  956064      84
  956073  956070      83  956076  956070      83  956076  956073      84  956082
  956079      83  956085  956079      83  956085  956082      84  956091  956088
      83  956094  956088      83  956094  956091      84  956100  956097      83
  956103  956097      83  956103  956100      84  956109  956106      83  956112
  956106      83  956112  956109      84  956118  956115      83  956121  956115
      83  956121  956118      84  956127  956124      83  956130  956124      83
  956130  956127      84  956136  956133      83  956139  956133      83  956139
  956136      84  956145  956142      83  956148  956142      83  956148  956145
      84  956154  956151      83  956157  956151      83  956157  956154      84
  956163  956160      83  956166  956160      83  956166  956163      84  956172
  956169      83  956175  956169      83  956175  956172      84  956181  956178
      83  956184  956178      83  956184  956181      84  956190  956187      83
  956193  956187      83  956193  956190      84  956199  956196      83  956202
  956196      83  956202  956199      84  956208  956205      83  956211  956205
      83  956211  956208      84  956217  956214      83  956220  956214      83
  956220  956217      84  956226  956223      83  956229  956223      83  956229
  956226      84  956235  956232      83  956238  956232      83  956238  956235
      84  956244  956241      83  956247  956241      83  956247  956244      84
  956253  956250      83  956256  956250      83  956256  956253      84  956262
  956259      83  956265  956259      83  956265  956262      84  956271  956268
      83  956274  956268      83  956274  956271      84  956280  956277      83
  956283  956277      83  956283  956280      84  956289  956286      83  956292
  956286      83  956292  956289      84  956298  956295      83  956301  956295
      83  956301  956298      84  956307  956304      83  956310  956304      83
  956310  956307      84  956316  956313      83  956319  956313      83  956319
  956316      84  956325  956322      83  956328  956322      83  956328  956325
      84  956334  956331      83  956337  956331      83  956337  956334      84
  956343  956340      83  956346  956340      83  956346  956343      84  956352
  956349      83  956355  956349      83  956355  956352      84  956361  956358
      83  956364  956358      83  956364  956361      84  956370  956367      83
  956373  956367      83  956373  956370      84  956379  956376      83  956382
  956376      83  956382  956379      84  956388  956385      83  956391  956385
      83  956391  956388      84  956397  956394      83  956400  956394      83
  956400  956397      84  956406  956403      83  956409  956403      83  956409
  956406      84  956415  956412      83  956418  956412      83  956418  956415
      84  956424  956421      83  956427  956421      83  956427  956424      84
  956433  956430      83  956436  956430      83  956436  956433      84  956442
  956439      83  956445  956439      83  956445  956442      84  956451  956448
      83  956454  956448      83  956454  956451      84  956460  956457      83
  956463  956457      83  956463  956460      84  956469  956466      83  956472
  956466      83  956472  956469      84  956478  956475      83  956481  956475
      83  956481  956478      84  956487  956484      83  956490  956484      83
  956490  956487      84  956496  956493      83  956499  956493      83  956499
  956496      84  956505  956502      83  956508  956502      83  956508  956505
      84  956514  956511      83  956517  956511      83  956517  956514      84
  956523  956520      83  956526  956520      83  956526  956523      84  956532
  956529      83  956535  956529      83  956535  956532      84  956541  956538
      83  956544  956538      83  956544  956541      84  956550  956547      83
  956553  956547      83  956553  956550      84  956559  956556      83  956562
  956556      83  956562  956559      84  956568  956565      83  956571  956565
      83  956571  956568      84  956577  956574      83  956580  956574      83
  956580  956577      84  956586  956583      83  956589  956583      83  956589
  956586      84  956595  956592      83  956598  956592      83  956598  956595
      84  956604  956601      83  956607  956601      83  956607  956604      84
  956613  956610      83  956616  956610      83  956616  956613      84  956622
  956619      83  956625  956619      83  956625  956622      84  956631  956628
      83  956634  956628      83  956634  956631      84  956640  956637      83
  956643  956637      83  956643  956640      84  956649  956646      83  956652
  956646      83  956652  956649      84  956658  956655      83  956661  956655
      83  956661  956658      84  956667  956664      83  956670  956664      83
  956670  956667      84  956676  956673      83  956679  956673      83  956679
  956676      84  956685  956682      83  956688  956682      83  956688  956685
      84  956694  956691      83  956697  956691      83  956697  956694      84
  956703  956700      83  956706  956700      83  956706  956703      84  956712
  956709      83  956715  956709      83  956715  956712      84  956721  956718
      83  956724  956718      83  956724  956721      84  956730  956727      83
  956733  956727      83  956733  956730      84  956739  956736      83  956742
  956736      83  956742  956739      84  956748  956745      83  956751  956745
      83  956751  956748      84  956757  956754      83  956760  956754      83
  956760  956757      84  956766  956763      83  956769  956763      83  956769
  956766      84  956775  956772      83  956778  956772      83  956778  956775
      84  956784  956781      83  956787  956781      83  956787  956784      84
  956793  956790      83  956796  956790      83  956796  956793      84  956802
  956799      83  956805  956799      83  956805  956802      84  956811  956808
      83  956814  956808      83  956814  956811      84  956820  956817      83
  956823  956817      83  956823  956820      84  956829  956826      83  956832
  956826      83  956832  956829      84  956838  956835      83  956841  956835
      83  956841  956838      84  956847  956844      83  956850  956844      83
  956850  956847      84  956856  956853      83  956859  956853      83  956859
  956856      84  956865  956862      83  956868  956862      83  956868  956865
      84  956874  956871      83  956877  956871      83  956877  956874      84
  956883  956880      83  956886  956880      83  956886  956883      84  956892
  956889      83  956895  956889      83  956895  956892      84  956901  956898
      83  956904  956898      83  956904  956901      84  956910  956907      83
  956913  956907      83  956913  956910      84  956919  956916      83  956922
  956916      83  956922  956919      84  956928  956925      83  956931  956925
      83  956931  956928      84  956937  956934      83  956940  956934      83
  956940  956937      84  956946  956943      83  956949  956943      83  956949
  956946      84  956955  956952      83  956958  956952      83  956958  956955
      84  956964  956961      83  956967  956961      83  956967  956964      84
  956973  956970      83  956976  956970      83  956976  956973      84  956982
  956979      83  956985  956979      83  956985  956982      84  956991  956988
      83  956994  956988      83  956994  956991      84  957000  956997      83
  957003  956997      83  957003  957000      84  957009  957006      83  957012
  957006      83  957012  957009      84  957018  957015      83  957021  957015
      83  957021  957018      84  957027  957024      83  957030  957024      83
  957030  957027      84  957036  957033      83  957039  957033      83  957039
  957036      84  957045  957042      83  957048  957042      83  957048  957045
      84  957054  957051      83  957057  957051      83  957057  957054      84
  957063  957060      83  957066  957060      83  957066  957063      84  957072
  957069      83  957075  957069      83  957075  957072      84  957081  957078
      83  957084  957078      83  957084  957081      84  957090  957087      83
  957093  957087      83  957093  957090      84  957099  957096      83  957102
  957096      83  957102  957099      84  957108  957105      83  957111  957105
      83  957111  957108      84  957117  957114      83  957120  957114      83
  957120  957117      84  957126  957123      83  957129  957123      83  957129
  957126      84  957135  957132      83  957138  957132      83  957138  957135
      84  957144  957141      83  957147  957141      83  957147  957144      84
  957153  957150      83  957156  957150      83  957156  957153      84  957162
  957159      83  957165  957159      83  957165  957162      84  957171  957168
      83  957174  957168      83  957174  957171      84  957180  957177      83
  957183  957177      83  957183  957180      84  957189  957186      83  957192
  957186      83  957192  957189      84  957198  957195      83  957201  957195
      83  957201  957198      84  957207  957204      83  957210  957204      83
  957210  957207      84  957216  957213      83  957219  957213      83  957219
  957216      84  957225  957222      83  957228  957222      83  957228  957225
      84  957234  957231      83  957237  957231      83  957237  957234      84
  957243  957240      83  957246  957240      83  957246  957243      84  957252
  957249      83  957255  957249      83  957255  957252      84  957261  957258
      83  957264  957258      83  957264  957261      84  957270  957267      83
  957273  957267      83  957273  957270      84  957279  957276      83  957282
  957276      83  957282  957279      84  957288  957285      83  957291  957285
      83  957291  957288      84  957297  957294      83  957300  957294      83
  957300  957297      84  957306  957303      83  957309  957303      83  957309
  957306      84  957315  957312      83  957318  957312      83  957318  957315
      84  957324  957321      83  957327  957321      83  957327  957324      84
  957333  957330      83  957336  957330      83  957336  957333      84  957342
  957339      83  957345  957339      83  957345  957342      84  957351  957348
      83  957354  957348      83  957354  957351      84  957360  957357      83
  957363  957357      83  957363  957360      84  957369  957366      83  957372
  957366      83  957372  957369      84  957378  957375      83  957381  957375
      83  957381  957378      84  957387  957384      83  957390  957384      83
  957390  957387      84  957396  957393      83  957399  957393      83  957399
  957396      84  957405  957402      83  957408  957402      83  957408  957405
      84  957414  957411      83  957417  957411      83  957417  957414      84
  957423  957420      83  957426  957420      83  957426  957423      84  957432
  957429      83  957435  957429      83  957435  957432      84  957441  957438
      83  957444  957438      83  957444  957441      84  957450  957447      83
  957453  957447      83  957453  957450      84  957459  957456      83  957462
  957456      83  957462  957459      84  957468  957465      83  957471  957465
      83  957471  957468      84  957477  957474      83  957480  957474      83
  957480  957477      84  957486  957483      83  957489  957483      83  957489
  957486      84  957495  957492      83  957498  957492      83  957498  957495
      84  957504  957501      83  957507  957501      83  957507  957504      84
  957513  957510      83  957516  957510      83  957516  957513      84  957522
  957519      83  957525  957519      83  957525  957522      84  957531  957528
      83  957534  957528      83  957534  957531      84  957540  957537      83
  957543  957537      83  957543  957540      84  957549  957546      83  957552
  957546      83  957552  957549      84  957558  957555      83  957561  957555
      83  957561  957558      84  957567  957564      83  957570  957564      83
  957570  957567      84  957576  957573      83  957579  957573      83  957579
  957576      84  957585  957582      83  957588  957582      83  957588  957585
      84  957594  957591      83  957597  957591      83  957597  957594      84
  957603  957600      83  957606  957600      83  957606  957603      84  957612
  957609      83  957615  957609      83  957615  957612      84  957621  957618
      83  957624  957618      83  957624  957621      84  957630  957627      83
  957633  957627      83  957633  957630      84  957639  957636      83  957642
  957636      83  957642  957639      84  957648  957645      83  957651  957645
      83  957651  957648      84  957657  957654      83  957660  957654      83
  957660  957657      84  957666  957663      83  957669  957663      83  957669
  957666      84  957675  957672      83  957678  957672      83  957678  957675
      84  957684  957681      83  957687  957681      83  957687  957684      84
  957693  957690      83  957696  957690      83  957696  957693      84  957702
  957699      83  957705  957699      83  957705  957702      84  957711  957708
      83  957714  957708      83  957714  957711      84  957720  957717      83
  957723  957717      83  957723  957720      84  957729  957726      83  957732
  957726      83  957732  957729      84  957738  957735      83  957741  957735
      83  957741  957738      84  957747  957744      83  957750  957744      83
  957750  957747      84  957756  957753      83  957759  957753      83  957759
  957756      84  957765  957762      83  957768  957762      83  957768  957765
      84  957774  957771      83  957777  957771      83  957777  957774      84
  957783  957780      83  957786  957780      83  957786  957783      84  957792
  957789      83  957795  957789      83  957795  957792      84  957801  957798
      83  957804  957798      83  957804  957801      84  957810  957807      83
  957813  957807      83  957813  957810      84  957819  957816      83  957822
  957816      83  957822  957819      84  957828  957825      83  957831  957825
      83  957831  957828      84  957837  957834      83  957840  957834      83
  957840  957837      84  957846  957843      83  957849  957843      83  957849
  957846      84  957855  957852      83  957858  957852      83  957858  957855
      84  957864  957861      83  957867  957861      83  957867  957864      84
  957873  957870      83  957876  957870      83  957876  957873      84  957882
  957879      83  957885  957879      83  957885  957882      84  957891  957888
      83  957894  957888      83  957894  957891      84  957900  957897      83
  957903  957897      83  957903  957900      84  957909  957906      83  957912
  957906      83  957912  957909      84  957918  957915      83  957921  957915
      83  957921  957918      84  957927  957924      83  957930  957924      83
  957930  957927      84  957936  957933      83  957939  957933      83  957939
  957936      84  957945  957942      83  957948  957942      83  957948  957945
      84  957954  957951      83  957957  957951      83  957957  957954      84
  957963  957960      83  957966  957960      83  957966  957963      84  957972
  957969      83  957975  957969      83  957975  957972      84  957981  957978
      83  957984  957978      83  957984  957981      84  957990  957987      83
  957993  957987      83  957993  957990      84  957999  957996      83  958002
  957996      83  958002  957999      84  958008  958005      83  958011  958005
      83  958011  958008      84  958017  958014      83  958020  958014      83
  958020  958017      84  958026  958023      83  958029  958023      83  958029
  958026      84  958035  958032      83  958038  958032      83  958038  958035
      84  958044  958041      83  958047  958041      83  958047  958044      84
  958053  958050      83  958056  958050      83  958056  958053      84  958062
  958059      83  958065  958059      83  958065  958062      84  958071  958068
      83  958074  958068      83  958074  958071      84  958080  958077      83
  958083  958077      83  958083  958080      84  958089  958086      83  958092
  958086      83  958092  958089      84  958098  958095      83  958101  958095
      83  958101  958098      84  958107  958104      83  958110  958104      83
  958110  958107      84  958116  958113      83  958119  958113      83  958119
  958116      84  958125  958122      83  958128  958122      83  958128  958125
      84  958134  958131      83  958137  958131      83  958137  958134      84
  958143  958140      83  958146  958140      83  958146  958143      84  958152
  958149      83  958155  958149      83  958155  958152      84  958161  958158
      83  958164  958158      83  958164  958161      84  958170  958167      83
  958173  958167      83  958173  958170      84  958179  958176      83  958182
  958176      83  958182  958179      84  958188  958185      83  958191  958185
      83  958191  958188      84  958197  958194      83  958200  958194      83
  958200  958197      84  958206  958203      83  958209  958203      83  958209
  958206      84  958215  958212      83  958218  958212      83  958218  958215
      84  958224  958221      83  958227  958221      83  958227  958224      84
  958233  958230      83  958236  958230      83  958236  958233      84  958242
  958239      83  958245  958239      83  958245  958242      84  958251  958248
      83  958254  958248      83  958254  958251      84  958260  958257      83
  958263  958257      83  958263  958260      84  958269  958266      83  958272
  958266      83  958272  958269      84  958278  958275      83  958281  958275
      83  958281  958278      84  958287  958284      83  958290  958284      83
  958290  958287      84  958296  958293      83  958299  958293      83  958299
  958296      84  958305  958302      83  958308  958302      83  958308  958305
      84  958314  958311      83  958317  958311      83  958317  958314      84
  958323  958320      83  958326  958320      83  958326  958323      84  958332
  958329      83  958335  958329      83  958335  958332      84  958341  958338
      83  958344  958338      83  958344  958341      84  958350  958347      83
  958353  958347      83  958353  958350      84  958359  958356      83  958362
  958356      83  958362  958359      84  958368  958365      83  958371  958365
      83  958371  958368      84  958377  958374      83  958380  958374      83
  958380  958377      84  958386  958383      83  958389  958383      83  958389
  958386      84  958395  958392      83  958398  958392      83  958398  958395
      84  958404  958401      83  958407  958401      83  958407  958404      84
  958413  958410      83  958416  958410      83  958416  958413      84  958422
  958419      83  958425  958419      83  958425  958422      84  958431  958428
      83  958434  958428      83  958434  958431      84  958440  958437      83
  958443  958437      83  958443  958440      84  958449  958446      83  958452
  958446      83  958452  958449      84  958458  958455      83  958461  958455
      83  958461  958458      84  958467  958464      83  958470  958464      83
  958470  958467      84  958476  958473      83  958479  958473      83  958479
  958476      84  958485  958482      83  958488  958482      83  958488  958485
      84  958494  958491      83  958497  958491      83  958497  958494      84
  958503  958500      83  958506  958500      83  958506  958503      84  958512
  958509      83  958515  958509      83  958515  958512      84  958521  958518
      83  958524  958518      83  958524  958521      84  958530  958527      83
  958533  958527      83  958533  958530      84  958539  958536      83  958542
  958536      83  958542  958539      84  958548  958545      83  958551  958545
      83  958551  958548      84  958557  958554      83  958560  958554      83
  958560  958557      84  958566  958563      83  958569  958563      83  958569
  958566      84  958575  958572      83  958578  958572      83  958578  958575
      84  958584  958581      83  958587  958581      83  958587  958584      84
  958593  958590      83  958596  958590      83  958596  958593      84  958602
  958599      83  958605  958599      83  958605  958602      84  958611  958608
      83  958614  958608      83  958614  958611      84  958620  958617      83
  958623  958617      83  958623  958620      84  958629  958626      83  958632
  958626      83  958632  958629      84  958638  958635      83  958641  958635
      83  958641  958638      84  958647  958644      83  958650  958644      83
  958650  958647      84  958656  958653      83  958659  958653      83  958659
  958656      84  958665  958662      83  958668  958662      83  958668  958665
      84  958674  958671      83  958677  958671      83  958677  958674      84
  958683  958680      83  958686  958680      83  958686  958683      84  958692
  958689      83  958695  958689      83  958695  958692      84  958701  958698
      83  958704  958698      83  958704  958701      84  958710  958707      83
  958713  958707      83  958713  958710      84  958719  958716      83  958722
  958716      83  958722  958719      84  958728  958725      83  958731  958725
      83  958731  958728      84  958737  958734      83  958740  958734      83
  958740  958737      84  958746  958743      83  958749  958743      83  958749
  958746      84  958755  958752      83  958758  958752      83  958758  958755
      84  958764  958761      83  958767  958761      83  958767  958764      84
  958773  958770      83  958776  958770      83  958776  958773      84  958782
  958779      83  958785  958779      83  958785  958782      84  958791  958788
      83  958794  958788      83  958794  958791      84  958800  958797      83
  958803  958797      83  958803  958800      84  958809  958806      83  958812
  958806      83  958812  958809      84  958818  958815      83  958821  958815
      83  958821  958818      84  958827  958824      83  958830  958824      83
  958830  958827      84  958836  958833      83  958839  958833      83  958839
  958836      84  958845  958842      83  958848  958842      83  958848  958845
      84  958854  958851      83  958857  958851      83  958857  958854      84
  958863  958860      83  958866  958860      83  958866  958863      84  958872
  958869      83  958875  958869      83  958875  958872      84  958881  958878
      83  958884  958878      83  958884  958881      84  958890  958887      83
  958893  958887      83  958893  958890      84  958899  958896      83  958902
  958896      83  958902  958899      84  958908  958905      83  958911  958905
      83  958911  958908      84  958917  958914      83  958920  958914      83
  958920  958917      84  958926  958923      83  958929  958923      83  958929
  958926      84  958935  958932      83  958938  958932      83  958938  958935
      84  958944  958941      83  958947  958941      83  958947  958944      84
  958953  958950      83  958956  958950      83  958956  958953      84  958962
  958959      83  958965  958959      83  958965  958962      84  958971  958968
      83  958974  958968      83  958974  958971      84  958980  958977      83
  958983  958977      83  958983  958980      84  958989  958986      83  958992
  958986      83  958992  958989      84  958998  958995      83  959001  958995
      83  959001  958998      84  959007  959004      83  959010  959004      83
  959010  959007      84  959016  959013      83  959019  959013      83  959019
  959016      84  959025  959022      83  959028  959022      83  959028  959025
      84  959034  959031      83  959037  959031      83  959037  959034      84
  959043  959040      83  959046  959040      83  959046  959043      84  959052
  959049      83  959055  959049      83  959055  959052      84  959061  959058
      83  959064  959058      83  959064  959061      84  959070  959067      83
  959073  959067      83  959073  959070      84  959079  959076      83  959082
  959076      83  959082  959079      84  959088  959085      83  959091  959085
      83  959091  959088      84  959097  959094      83  959100  959094      83
  959100  959097      84  959106  959103      83  959109  959103      83  959109
  959106      84  959115  959112      83  959118  959112      83  959118  959115
      84  959124  959121      83  959127  959121      83  959127  959124      84
  959133  959130      83  959136  959130      83  959136  959133      84  959142
  959139      83  959145  959139      83  959145  959142      84  959151  959148
      83  959154  959148      83  959154  959151      84  959160  959157      83
  959163  959157      83  959163  959160      84  959169  959166      83  959172
  959166      83  959172  959169      84  959178  959175      83  959181  959175
      83  959181  959178      84  959187  959184      83  959190  959184      83
  959190  959187      84  959196  959193      83  959199  959193      83  959199
  959196      84  959205  959202      83  959208  959202      83  959208  959205
      84  959214  959211      83  959217  959211      83  959217  959214      84
  959223  959220      83  959226  959220      83  959226  959223      84  959232
  959229      83  959235  959229      83  959235  959232      84  959241  959238
      83  959244  959238      83  959244  959241      84  959250  959247      83
  959253  959247      83  959253  959250      84  959259  959256      83  959262
  959256      83  959262  959259      84  959268  959265      83  959271  959265
      83  959271  959268      84  959277  959274      83  959280  959274      83
  959280  959277      84  959286  959283      83  959289  959283      83  959289
  959286      84  959295  959292      83  959298  959292      83  959298  959295
      84  959304  959301      83  959307  959301      83  959307  959304      84
  959313  959310      83  959316  959310      83  959316  959313      84  959322
  959319      83  959325  959319      83  959325  959322      84  959331  959328
      83  959334  959328      83  959334  959331      84  959340  959337      83
  959343  959337      83  959343  959340      84  959349  959346      83  959352
  959346      83  959352  959349      84  959358  959355      83  959361  959355
      83  959361  959358      84  959367  959364      83  959370  959364      83
  959370  959367      84  959376  959373      83  959379  959373      83  959379
  959376      84  959385  959382      83  959388  959382      83  959388  959385
      84  959394  959391      83  959397  959391      83  959397  959394      84
  959403  959400      83  959406  959400      83  959406  959403      84  959412
  959409      83  959415  959409      83  959415  959412      84  959421  959418
      83  959424  959418      83  959424  959421      84  959430  959427      83
  959433  959427      83  959433  959430      84  959439  959436      83  959442
  959436      83  959442  959439      84  959448  959445      83  959451  959445
      83  959451  959448      84  959457  959454      83  959460  959454      83
  959460  959457      84  959466  959463      83  959469  959463      83  959469
  959466      84  959475  959472      83  959478  959472      83  959478  959475
      84  959484  959481      83  959487  959481      83  959487  959484      84
  959493  959490      83  959496  959490      83  959496  959493      84  959502
  959499      83  959505  959499      83  959505  959502      84  959511  959508
      83  959514  959508      83  959514  959511      84  959520  959517      83
  959523  959517      83  959523  959520      84  959529  959526      83  959532
  959526      83  959532  959529      84  959538  959535      83  959541  959535
      83  959541  959538      84  959547  959544      83  959550  959544      83
  959550  959547      84  959556  959553      83  959559  959553      83  959559
  959556      84  959565  959562      83  959568  959562      83  959568  959565
      84  959574  959571      83  959577  959571      83  959577  959574      84
  959583  959580      83  959586  959580      83  959586  959583      84  959592
  959589      83  959595  959589      83  959595  959592      84  959601  959598
      83  959604  959598      83  959604  959601      84  959610  959607      83
  959613  959607      83  959613  959610      84  959619  959616      83  959622
  959616      83  959622  959619      84  959628  959625      83  959631  959625
      83  959631  959628      84  959637  959634      83  959640  959634      83
  959640  959637      84  959646  959643      83  959649  959643      83  959649
  959646      84  959655  959652      83  959658  959652      83  959658  959655
      84  959664  959661      83  959667  959661      83  959667  959664      84
  959673  959670      83  959676  959670      83  959676  959673      84  959682
  959679      83  959685  959679      83  959685  959682      84  959691  959688
      83  959694  959688      83  959694  959691      84  959700  959697      83
  959703  959697      83  959703  959700      84  959709  959706      83  959712
  959706      83  959712  959709      84  959718  959715      83  959721  959715
      83  959721  959718      84  959727  959724      83  959730  959724      83
  959730  959727      84  959736  959733      83  959739  959733      83  959739
  959736      84  959745  959742      83  959748  959742      83  959748  959745
      84  959754  959751      83  959757  959751      83  959757  959754      84
  959763  959760      83  959766  959760      83  959766  959763      84  959772
  959769      83  959775  959769      83  959775  959772      84  959781  959778
      83  959784  959778      83  959784  959781      84  959790  959787      83
  959793  959787      83  959793  959790      84  959799  959796      83  959802
  959796      83  959802  959799      84  959808  959805      83  959811  959805
      83  959811  959808      84  959817  959814      83  959820  959814      83
  959820  959817      84  959826  959823      83  959829  959823      83  959829
  959826      84  959835  959832      83  959838  959832      83  959838  959835
      84  959844  959841      83  959847  959841      83  959847  959844      84
  959853  959850      83  959856  959850      83  959856  959853      84  959862
  959859      83  959865  959859      83  959865  959862      84  959871  959868
      83  959874  959868      83  959874  959871      84  959880  959877      83
  959883  959877      83  959883  959880      84  959889  959886      83  959892
  959886      83  959892  959889      84  959898  959895      83  959901  959895
      83  959901  959898      84  959907  959904      83  959910  959904      83
  959910  959907      84  959916  959913      83  959919  959913      83  959919
  959916      84  959925  959922      83  959928  959922      83  959928  959925
      84  959934  959931      83  959937  959931      83  959937  959934      84
  959943  959940      83  959946  959940      83  959946  959943      84  959952
  959949      83  959955  959949      83  959955  959952      84  959961  959958
      83  959964  959958      83  959964  959961      84  959970  959967      83
  959973  959967      83  959973  959970      84  959979  959976      83  959982
  959976      83  959982  959979      84  959988  959985      83  959991  959985
      83  959991  959988      84  959997  959994      83  960000  959994      83
  960000  959997      84  960006  960003      83  960009  960003      83  960009
  960006      84  960015  960012      83  960018  960012      83  960018  960015
      84  960024  960021      83  960027  960021      83  960027  960024      84
  960033  960030      83  960036  960030      83  960036  960033      84  960042
  960039      83  960045  960039      83  960045  960042      84  960051  960048
      83  960054  960048      83  960054  960051      84  960060  960057      83
  960063  960057      83  960063  960060      84  960069  960066      83  960072
  960066      83  960072  960069      84  960078  960075      83  960081  960075
      83  960081  960078      84  960087  960084      83  960090  960084      83
  960090  960087      84  960096  960093      83  960099  960093      83  960099
  960096      84  960105  960102      83  960108  960102      83  960108  960105
      84  960114  960111      83  960117  960111      83  960117  960114      84
  960123  960120      83  960126  960120      83  960126  960123      84  960132
  960129      83  960135  960129      83  960135  960132      84  960141  960138
      83  960144  960138      83  960144  960141      84  960150  960147      83
  960153  960147      83  960153  960150      84  960159  960156      83  960162
  960156      83  960162  960159      84  960168  960165      83  960171  960165
      83  960171  960168      84  960177  960174      83  960180  960174      83
  960180  960177      84  960186  960183      83  960189  960183      83  960189
  960186      84  960195  960192      83  960198  960192      83  960198  960195
      84  960204  960201      83  960207  960201      83  960207  960204      84
  960213  960210      83  960216  960210      83  960216  960213      84  960222
  960219      83  960225  960219      83  960225  960222      84  960231  960228
      83  960234  960228      83  960234  960231      84  960240  960237      83
  960243  960237      83  960243  960240      84  960249  960246      83  960252
  960246      83  960252  960249      84  960258  960255      83  960261  960255
      83  960261  960258      84  960267  960264      83  960270  960264      83
  960270  960267      84  960276  960273      83  960279  960273      83  960279
  960276      84  960285  960282      83  960288  960282      83  960288  960285
      84  960294  960291      83  960297  960291      83  960297  960294      84
  960303  960300      83  960306  960300      83  960306  960303      84  960312
  960309      83  960315  960309      83  960315  960312      84  960321  960318
      83  960324  960318      83  960324  960321      84  960330  960327      83
  960333  960327      83  960333  960330      84  960339  960336      83  960342
  960336      83  960342  960339      84  960348  960345      83  960351  960345
      83  960351  960348      84  960357  960354      83  960360  960354      83
  960360  960357      84  960366  960363      83  960369  960363      83  960369
  960366      84  960375  960372      83  960378  960372      83  960378  960375
      84  960384  960381      83  960387  960381      83  960387  960384      84
  960393  960390      83  960396  960390      83  960396  960393      84  960402
  960399      83  960405  960399      83  960405  960402      84  960411  960408
      83  960414  960408      83  960414  960411      84  960420  960417      83
  960423  960417      83  960423  960420      84  960429  960426      83  960432
  960426      83  960432  960429      84  960438  960435      83  960441  960435
      83  960441  960438      84  960447  960444      83  960450  960444      83
  960450  960447      84  960456  960453      83  960459  960453      83  960459
  960456      84  960465  960462      83  960468  960462      83  960468  960465
      84  960474  960471      83  960477  960471      83  960477  960474      84
  960483  960480      83  960486  960480      83  960486  960483      84  960492
  960489      83  960495  960489      83  960495  960492      84  960501  960498
      83  960504  960498      83  960504  960501      84  960510  960507      83
  960513  960507      83  960513  960510      84  960519  960516      83  960522
  960516      83  960522  960519      84  960528  960525      83  960531  960525
      83  960531  960528      84  960537  960534      83  960540  960534      83
  960540  960537      84  960546  960543      83  960549  960543      83  960549
  960546      84  960555  960552      83  960558  960552      83  960558  960555
      84  960564  960561      83  960567  960561      83  960567  960564      84
  960573  960570      83  960576  960570      83  960576  960573      84  960582
  960579      83  960585  960579      83  960585  960582      84  960591  960588
      83  960594  960588      83  960594  960591      84  960600  960597      83
  960603  960597      83  960603  960600      84  960609  960606      83  960612
  960606      83  960612  960609      84  960618  960615      83  960621  960615
      83  960621  960618      84  960627  960624      83  960630  960624      83
  960630  960627      84  960636  960633      83  960639  960633      83  960639
  960636      84  960645  960642      83  960648  960642      83  960648  960645
      84  960654  960651      83  960657  960651      83  960657  960654      84
  960663  960660      83  960666  960660      83  960666  960663      84  960672
  960669      83  960675  960669      83  960675  960672      84  960681  960678
      83  960684  960678      83  960684  960681      84  960690  960687      83
  960693  960687      83  960693  960690      84  960699  960696      83  960702
  960696      83  960702  960699      84  960708  960705      83  960711  960705
      83  960711  960708      84  960717  960714      83  960720  960714      83
  960720  960717      84  960726  960723      83  960729  960723      83  960729
  960726      84  960735  960732      83  960738  960732      83  960738  960735
      84  960744  960741      83  960747  960741      83  960747  960744      84
  960753  960750      83  960756  960750      83  960756  960753      84  960762
  960759      83  960765  960759      83  960765  960762      84  960771  960768
      83  960774  960768      83  960774  960771      84  960780  960777      83
  960783  960777      83  960783  960780      84  960789  960786      83  960792
  960786      83  960792  960789      84  960798  960795      83  960801  960795
      83  960801  960798      84  960807  960804      83  960810  960804      83
  960810  960807      84  960816  960813      83  960819  960813      83  960819
  960816      84  960825  960822      83  960828  960822      83  960828  960825
      84  960834  960831      83  960837  960831      83  960837  960834      84
  960843  960840      83  960846  960840      83  960846  960843      84  960852
  960849      83  960855  960849      83  960855  960852      84  960861  960858
      83  960864  960858      83  960864  960861      84  960870  960867      83
  960873  960867      83  960873  960870      84  960879  960876      83  960882
  960876      83  960882  960879      84  960888  960885      83  960891  960885
      83  960891  960888      84  960897  960894      83  960900  960894      83
  960900  960897      84  960906  960903      83  960909  960903      83  960909
  960906      84  960915  960912      83  960918  960912      83  960918  960915
      84  960924  960921      83  960927  960921      83  960927  960924      84
  960933  960930      83  960936  960930      83  960936  960933      84  960942
  960939      83  960945  960939      83  960945  960942      84  960951  960948
      83  960954  960948      83  960954  960951      84  960960  960957      83
  960963  960957      83  960963  960960      84  960969  960966      83  960972
  960966      83  960972  960969      84  960978  960975      83  960981  960975
      83  960981  960978      84  960987  960984      83  960990  960984      83
  960990  960987      84  960996  960993      83  960999  960993      83  960999
  960996      84  961005  961002      83  961008  961002      83  961008  961005
      84  961014  961011      83  961017  961011      83  961017  961014      84
  961023  961020      83  961026  961020      83  961026  961023      84  961032
  961029      83  961035  961029      83  961035  961032      84  961041  961038
      83  961044  961038      83  961044  961041      84  961050  961047      83
  961053  961047      83  961053  961050      84  961059  961056      83  961062
  961056      83  961062  961059      84  961068  961065      83  961071  961065
      83  961071  961068      84  961077  961074      83  961080  961074      83
  961080  961077      84  961086  961083      83  961089  961083      83  961089
  961086      84  961095  961092      83  961098  961092      83  961098  961095
      84  961104  961101      83  961107  961101      83  961107  961104      84
  961113  961110      83  961116  961110      83  961116  961113      84  961122
  961119      83  961125  961119      83  961125  961122      84  961131  961128
      83  961134  961128      83  961134  961131      84  961140  961137      83
  961143  961137      83  961143  961140      84  961149  961146      83  961152
  961146      83  961152  961149      84  961158  961155      83  961161  961155
      83  961161  961158      84  961167  961164      83  961170  961164      83
  961170  961167      84  961176  961173      83  961179  961173      83  961179
  961176      84  961185  961182      83  961188  961182      83  961188  961185
      84  961194  961191      83  961197  961191      83  961197  961194      84
  961203  961200      83  961206  961200      83  961206  961203      84  961212
  961209      83  961215  961209      83  961215  961212      84  961221  961218
      83  961224  961218      83  961224  961221      84  961230  961227      83
  961233  961227      83  961233  961230      84  961239  961236      83  961242
  961236      83  961242  961239      84  961248  961245      83  961251  961245
      83  961251  961248      84  961257  961254      83  961260  961254      83
  961260  961257      84  961266  961263      83  961269  961263      83  961269
  961266      84  961275  961272      83  961278  961272      83  961278  961275
      84  961284  961281      83  961287  961281      83  961287  961284      84
  961293  961290      83  961296  961290      83  961296  961293      84  961302
  961299      83  961305  961299      83  961305  961302      84  961311  961308
      83  961314  961308      83  961314  961311      84  961320  961317      83
  961323  961317      83  961323  961320      84  961329  961326      83  961332
  961326      83  961332  961329      84  961338  961335      83  961341  961335
      83  961341  961338      84  961347  961344      83  961350  961344      83
  961350  961347      84  961356  961353      83  961359  961353      83  961359
  961356      84  961365  961362      83  961368  961362      83  961368  961365
      84  961374  961371      83  961377  961371      83  961377  961374      84
  961383  961380      83  961386  961380      83  961386  961383      84  961392
  961389      83  961395  961389      83  961395  961392      84  961401  961398
      83  961404  961398      83  961404  961401      84  961410  961407      83
  961413  961407      83  961413  961410      84  961419  961416      83  961422
  961416      83  961422  961419      84  961428  961425      83  961431  961425
      83  961431  961428      84  961437  961434      83  961440  961434      83
  961440  961437      84  961446  961443      83  961449  961443      83  961449
  961446      84  961455  961452      83  961458  961452      83  961458  961455
      84  961464  961461      83  961467  961461      83  961467  961464      84
  961473  961470      83  961476  961470      83  961476  961473      84  961482
  961479      83  961485  961479      83  961485  961482      84  961491  961488
      83  961494  961488      83  961494  961491      84  961500  961497      83
  961503  961497      83  961503  961500      84  961509  961506      83  961512
  961506      83  961512  961509      84  961518  961515      83  961521  961515
      83  961521  961518      84  961527  961524      83  961530  961524      83
  961530  961527      84  961536  961533      83  961539  961533      83  961539
  961536      84  961545  961542      83  961548  961542      83  961548  961545
      84  961554  961551      83  961557  961551      83  961557  961554      84
  961563  961560      83  961566  961560      83  961566  961563      84  961572
  961569      83  961575  961569      83  961575  961572      84  961581  961578
      83  961584  961578      83  961584  961581      84  961590  961587      83
  961593  961587      83  961593  961590      84  961599  961596      83  961602
  961596      83  961602  961599      84  961608  961605      83  961611  961605
      83  961611  961608      84  961617  961614      83  961620  961614      83
  961620  961617      84  961626  961623      83  961629  961623      83  961629
  961626      84  961635  961632      83  961638  961632      83  961638  961635
      84  961644  961641      83  961647  961641      83  961647  961644      84
  961653  961650      83  961656  961650      83  961656  961653      84  961662
  961659      83  961665  961659      83  961665  961662      84  961671  961668
      83  961674  961668      83  961674  961671      84  961680  961677      83
  961683  961677      83  961683  961680      84  961689  961686      83  961692
  961686      83  961692  961689      84  961698  961695      83  961701  961695
      83  961701  961698      84  961707  961704      83  961710  961704      83
  961710  961707      84  961716  961713      83  961719  961713      83  961719
  961716      84  961725  961722      83  961728  961722      83  961728  961725
      84  961734  961731      83  961737  961731      83  961737  961734      84
  961743  961740      83  961746  961740      83  961746  961743      84  961752
  961749      83  961755  961749      83  961755  961752      84  961761  961758
      83  961764  961758      83  961764  961761      84  961770  961767      83
  961773  961767      83  961773  961770      84  961779  961776      83  961782
  961776      83  961782  961779      84  961788  961785      83  961791  961785
      83  961791  961788      84  961797  961794      83  961800  961794      83
  961800  961797      84  961806  961803      83  961809  961803      83  961809
  961806      84  961815  961812      83  961818  961812      83  961818  961815
      84  961824  961821      83  961827  961821      83  961827  961824      84
  961833  961830      83  961836  961830      83  961836  961833      84  961842
  961839      83  961845  961839      83  961845  961842      84  961851  961848
      83  961854  961848      83  961854  961851      84  961860  961857      83
  961863  961857      83  961863  961860      84  961869  961866      83  961872
  961866      83  961872  961869      84  961878  961875      83  961881  961875
      83  961881  961878      84  961887  961884      83  961890  961884      83
  961890  961887      84  961896  961893      83  961899  961893      83  961899
  961896      84  961905  961902      83  961908  961902      83  961908  961905
      84  961914  961911      83  961917  961911      83  961917  961914      84
  961923  961920      83  961926  961920      83  961926  961923      84  961932
  961929      83  961935  961929      83  961935  961932      84  961941  961938
      83  961944  961938      83  961944  961941      84  961950  961947      83
  961953  961947      83  961953  961950      84  961959  961956      83  961962
  961956      83  961962  961959      84  961968  961965      83  961971  961965
      83  961971  961968      84  961977  961974      83  961980  961974      83
  961980  961977      84  961986  961983      83  961989  961983      83  961989
  961986      84  961995  961992      83  961998  961992      83  961998  961995
      84  962004  962001      83  962007  962001      83  962007  962004      84
  962013  962010      83  962016  962010      83  962016  962013      84  962022
  962019      83  962025  962019      83  962025  962022      84  962031  962028
      83  962034  962028      83  962034  962031      84  962040  962037      83
  962043  962037      83  962043  962040      84  962049  962046      83  962052
  962046      83  962052  962049      84  962058  962055      83  962061  962055
      83  962061  962058      84  962067  962064      83  962070  962064      83
  962070  962067      84  962076  962073      83  962079  962073      83  962079
  962076      84  962085  962082      83  962088  962082      83  962088  962085
      84  962094  962091      83  962097  962091      83  962097  962094      84
  962103  962100      83  962106  962100      83  962106  962103      84  962112
  962109      83  962115  962109      83  962115  962112      84  962121  962118
      83  962124  962118      83  962124  962121      84  962130  962127      83
  962133  962127      83  962133  962130      84  962139  962136      83  962142
  962136      83  962142  962139      84  962148  962145      83  962151  962145
      83  962151  962148      84  962157  962154      83  962160  962154      83
  962160  962157      84  962166  962163      83  962169  962163      83  962169
  962166      84  962175  962172      83  962178  962172      83  962178  962175
      84  962184  962181      83  962187  962181      83  962187  962184      84
  962193  962190      83  962196  962190      83  962196  962193      84  962202
  962199      83  962205  962199      83  962205  962202      84  962211  962208
      83  962214  962208      83  962214  962211      84  962220  962217      83
  962223  962217      83  962223  962220      84  962229  962226      83  962232
  962226      83  962232  962229      84  962238  962235      83  962241  962235
      83  962241  962238      84  962247  962244      83  962250  962244      83
  962250  962247      84  962256  962253      83  962259  962253      83  962259
  962256      84  962265  962262      83  962268  962262      83  962268  962265
      84  962274  962271      83  962277  962271      83  962277  962274      84
  962283  962280      83  962286  962280      83  962286  962283      84  962292
  962289      83  962295  962289      83  962295  962292      84  962301  962298
      83  962304  962298      83  962304  962301      84  962310  962307      83
  962313  962307      83  962313  962310      84  962319  962316      83  962322
  962316      83  962322  962319      84  962328  962325      83  962331  962325
      83  962331  962328      84  962337  962334      83  962340  962334      83
  962340  962337      84  962346  962343      83  962349  962343      83  962349
  962346      84  962355  962352      83  962358  962352      83  962358  962355
      84  962364  962361      83  962367  962361      83  962367  962364      84
  962373  962370      83  962376  962370      83  962376  962373      84  962382
  962379      83  962385  962379      83  962385  962382      84  962391  962388
      83  962394  962388      83  962394  962391      84  962400  962397      83
  962403  962397      83  962403  962400      84  962409  962406      83  962412
  962406      83  962412  962409      84  962418  962415      83  962421  962415
      83  962421  962418      84  962427  962424      83  962430  962424      83
  962430  962427      84  962436  962433      83  962439  962433      83  962439
  962436      84  962445  962442      83  962448  962442      83  962448  962445
      84  962454  962451      83  962457  962451      83  962457  962454      84
  962463  962460      83  962466  962460      83  962466  962463      84  962472
  962469      83  962475  962469      83  962475  962472      84  962481  962478
      83  962484  962478      83  962484  962481      84  962490  962487      83
  962493  962487      83  962493  962490      84  962499  962496      83  962502
  962496      83  962502  962499      84  962508  962505      83  962511  962505
      83  962511  962508      84  962517  962514      83  962520  962514      83
  962520  962517      84  962526  962523      83  962529  962523      83  962529
  962526      84  962535  962532      83  962538  962532      83  962538  962535
      84  962544  962541      83  962547  962541      83  962547  962544      84
  962553  962550      83  962556  962550      83  962556  962553      84  962562
  962559      83  962565  962559      83  962565  962562      84  962571  962568
      83  962574  962568      83  962574  962571      84  962580  962577      83
  962583  962577      83  962583  962580      84  962589  962586      83  962592
  962586      83  962592  962589      84  962598  962595      83  962601  962595
      83  962601  962598      84  962607  962604      83  962610  962604      83
  962610  962607      84  962616  962613      83  962619  962613      83  962619
  962616      84  962625  962622      83  962628  962622      83  962628  962625
      84  962634  962631      83  962637  962631      83  962637  962634      84
  962643  962640      83  962646  962640      83  962646  962643      84  962652
  962649      83  962655  962649      83  962655  962652      84  962661  962658
      83  962664  962658      83  962664  962661      84  962670  962667      83
  962673  962667      83  962673  962670      84  962679  962676      83  962682
  962676      83  962682  962679      84  962688  962685      83  962691  962685
      83  962691  962688      84  962697  962694      83  962700  962694      83
  962700  962697      84  962706  962703      83  962709  962703      83  962709
  962706      84  962715  962712      83  962718  962712      83  962718  962715
      84  962724  962721      83  962727  962721      83  962727  962724      84
  962733  962730      83  962736  962730      83  962736  962733      84  962742
  962739      83  962745  962739      83  962745  962742      84  962751  962748
      83  962754  962748      83  962754  962751      84  962760  962757      83
  962763  962757      83  962763  962760      84  962769  962766      83  962772
  962766      83  962772  962769      84  962778  962775      83  962781  962775
      83  962781  962778      84  962787  962784      83  962790  962784      83
  962790  962787      84  962796  962793      83  962799  962793      83  962799
  962796      84  962805  962802      83  962808  962802      83  962808  962805
      84  962814  962811      83  962817  962811      83  962817  962814      84
  962823  962820      83  962826  962820      83  962826  962823      84  962832
  962829      83  962835  962829      83  962835  962832      84  962841  962838
      83  962844  962838      83  962844  962841      84  962850  962847      83
  962853  962847      83  962853  962850      84  962859  962856      83  962862
  962856      83  962862  962859      84  962868  962865      83  962871  962865
      83  962871  962868      84  962877  962874      83  962880  962874      83
  962880  962877      84  962886  962883      83  962889  962883      83  962889
  962886      84  962895  962892      83  962898  962892      83  962898  962895
      84  962904  962901      83  962907  962901      83  962907  962904      84
  962913  962910      83  962916  962910      83  962916  962913      84  962922
  962919      83  962925  962919      83  962925  962922      84  962931  962928
      83  962934  962928      83  962934  962931      84  962940  962937      83
  962943  962937      83  962943  962940      84  962949  962946      83  962952
  962946      83  962952  962949      84  962958  962955      83  962961  962955
      83  962961  962958      84  962967  962964      83  962970  962964      83
  962970  962967      84  962976  962973      83  962979  962973      83  962979
  962976      84  962985  962982      83  962988  962982      83  962988  962985
      84  962994  962991      83  962997  962991      83  962997  962994      84
  963003  963000      83  963006  963000      83  963006  963003      84  963012
  963009      83  963015  963009      83  963015  963012      84  963021  963018
      83  963024  963018      83  963024  963021      84  963030  963027      83
  963033  963027      83  963033  963030      84  963039  963036      83  963042
  963036      83  963042  963039      84  963048  963045      83  963051  963045
      83  963051  963048      84  963057  963054      83  963060  963054      83
  963060  963057      84  963066  963063      83  963069  963063      83  963069
  963066      84  963075  963072      83  963078  963072      83  963078  963075
      84  963084  963081      83  963087  963081      83  963087  963084      84
  963093  963090      83  963096  963090      83  963096  963093      84  963102
  963099      83  963105  963099      83  963105  963102      84  963111  963108
      83  963114  963108      83  963114  963111      84  963120  963117      83
  963123  963117      83  963123  963120      84  963129  963126      83  963132
  963126      83  963132  963129      84  963138  963135      83  963141  963135
      83  963141  963138      84  963147  963144      83  963150  963144      83
  963150  963147      84  963156  963153      83  963159  963153      83  963159
  963156      84  963165  963162      83  963168  963162      83  963168  963165
      84  963174  963171      83  963177  963171      83  963177  963174      84
  963183  963180      83  963186  963180      83  963186  963183      84  963192
  963189      83  963195  963189      83  963195  963192      84  963201  963198
      83  963204  963198      83  963204  963201      84  963210  963207      83
  963213  963207      83  963213  963210      84  963219  963216      83  963222
  963216      83  963222  963219      84  963228  963225      83  963231  963225
      83  963231  963228      84  963237  963234      83  963240  963234      83
  963240  963237      84  963246  963243      83  963249  963243      83  963249
  963246      84  963255  963252      83  963258  963252      83  963258  963255
      84  963264  963261      83  963267  963261      83  963267  963264      84
  963273  963270      83  963276  963270      83  963276  963273      84  963282
  963279      83  963285  963279      83  963285  963282      84  963291  963288
      83  963294  963288      83  963294  963291      84  963300  963297      83
  963303  963297      83  963303  963300      84  963309  963306      83  963312
  963306      83  963312  963309      84  963318  963315      83  963321  963315
      83  963321  963318      84  963327  963324      83  963330  963324      83
  963330  963327      84  963336  963333      83  963339  963333      83  963339
  963336      84  963345  963342      83  963348  963342      83  963348  963345
      84  963354  963351      83  963357  963351      83  963357  963354      84
  963363  963360      83  963366  963360      83  963366  963363      84  963372
  963369      83  963375  963369      83  963375  963372      84  963381  963378
      83  963384  963378      83  963384  963381      84  963390  963387      83
  963393  963387      83  963393  963390      84  963399  963396      83  963402
  963396      83  963402  963399      84  963408  963405      83  963411  963405
      83  963411  963408      84  963417  963414      83  963420  963414      83
  963420  963417      84  963426  963423      83  963429  963423      83  963429
  963426      84  963435  963432      83  963438  963432      83  963438  963435
      84  963444  963441      83  963447  963441      83  963447  963444      84
  963453  963450      83  963456  963450      83  963456  963453      84  963462
  963459      83  963465  963459      83  963465  963462      84  963471  963468
      83  963474  963468      83  963474  963471      84  963480  963477      83
  963483  963477      83  963483  963480      84  963489  963486      83  963492
  963486      83  963492  963489      84  963498  963495      83  963501  963495
      83  963501  963498      84  963507  963504      83  963510  963504      83
  963510  963507      84  963516  963513      83  963519  963513      83  963519
  963516      84  963525  963522      83  963528  963522      83  963528  963525
      84  963534  963531      83  963537  963531      83  963537  963534      84
  963543  963540      83  963546  963540      83  963546  963543      84  963552
  963549      83  963555  963549      83  963555  963552      84  963561  963558
      83  963564  963558      83  963564  963561      84  963570  963567      83
  963573  963567      83  963573  963570      84  963579  963576      83  963582
  963576      83  963582  963579      84  963588  963585      83  963591  963585
      83  963591  963588      84  963597  963594      83  963600  963594      83
  963600  963597      84  963606  963603      83  963609  963603      83  963609
  963606      84  963615  963612      83  963618  963612      83  963618  963615
      84  963624  963621      83  963627  963621      83  963627  963624      84
  963633  963630      83  963636  963630      83  963636  963633      84  963642
  963639      83  963645  963639      83  963645  963642      84  963651  963648
      83  963654  963648      83  963654  963651      84  963660  963657      83
  963663  963657      83  963663  963660      84  963669  963666      83  963672
  963666      83  963672  963669      84  963678  963675      83  963681  963675
      83  963681  963678      84  963687  963684      83  963690  963684      83
  963690  963687      84  963696  963693      83  963699  963693      83  963699
  963696      84  963705  963702      83  963708  963702      83  963708  963705
      84  963714  963711      83  963717  963711      83  963717  963714      84
  963723  963720      83  963726  963720      83  963726  963723      84  963732
  963729      83  963735  963729      83  963735  963732      84  963741  963738
      83  963744  963738      83  963744  963741      84  963750  963747      83
  963753  963747      83  963753  963750      84  963759  963756      83  963762
  963756      83  963762  963759      84  963768  963765      83  963771  963765
      83  963771  963768      84  963777  963774      83  963780  963774      83
  963780  963777      84  963786  963783      83  963789  963783      83  963789
  963786      84  963795  963792      83  963798  963792      83  963798  963795
      84  963804  963801      83  963807  963801      83  963807  963804      84
  963813  963810      83  963816  963810      83  963816  963813      84  963822
  963819      83  963825  963819      83  963825  963822      84  963831  963828
      83  963834  963828      83  963834  963831      84  963840  963837      83
  963843  963837      83  963843  963840      84  963849  963846      83  963852
  963846      83  963852  963849      84  963858  963855      83  963861  963855
      83  963861  963858      84  963867  963864      83  963870  963864      83
  963870  963867      84  963876  963873      83  963879  963873      83  963879
  963876      84  963885  963882      83  963888  963882      83  963888  963885
      84  963894  963891      83  963897  963891      83  963897  963894      84
  963903  963900      83  963906  963900      83  963906  963903      84  963912
  963909      83  963915  963909      83  963915  963912      84  963921  963918
      83  963924  963918      83  963924  963921      84  963930  963927      83
  963933  963927      83  963933  963930      84  963939  963936      83  963942
  963936      83  963942  963939      84  963948  963945      83  963951  963945
      83  963951  963948      84  963957  963954      83  963960  963954      83
  963960  963957      84  963966  963963      83  963969  963963      83  963969
  963966      84  963975  963972      83  963978  963972      83  963978  963975
      84  963984  963981      83  963987  963981      83  963987  963984      84
  963993  963990      83  963996  963990      83  963996  963993      84  964002
  963999      83  964005  963999      83  964005  964002      84  964011  964008
      83  964014  964008      83  964014  964011      84  964020  964017      83
  964023  964017      83  964023  964020      84  964029  964026      83  964032
  964026      83  964032  964029      84  964038  964035      83  964041  964035
      83  964041  964038      84  964047  964044      83  964050  964044      83
  964050  964047      84  964056  964053      83  964059  964053      83  964059
  964056      84  964065  964062      83  964068  964062      83  964068  964065
      84  964074  964071      83  964077  964071      83  964077  964074      84
  964083  964080      83  964086  964080      83  964086  964083      84  964092
  964089      83  964095  964089      83  964095  964092      84  964101  964098
      83  964104  964098      83  964104  964101      84  964110  964107      83
  964113  964107      83  964113  964110      84  964119  964116      83  964122
  964116      83  964122  964119      84  964128  964125      83  964131  964125
      83  964131  964128      84  964137  964134      83  964140  964134      83
  964140  964137      84  964146  964143      83  964149  964143      83  964149
  964146      84  964155  964152      83  964158  964152      83  964158  964155
      84  964164  964161      83  964167  964161      83  964167  964164      84
  964173  964170      83  964176  964170      83  964176  964173      84  964182
  964179      83  964185  964179      83  964185  964182      84  964191  964188
      83  964194  964188      83  964194  964191      84  964200  964197      83
  964203  964197      83  964203  964200      84  964209  964206      83  964212
  964206      83  964212  964209      84  964218  964215      83  964221  964215
      83  964221  964218      84  964227  964224      83  964230  964224      83
  964230  964227      84  964236  964233      83  964239  964233      83  964239
  964236      84  964245  964242      83  964248  964242      83  964248  964245
      84  964254  964251      83  964257  964251      83  964257  964254      84
  964263  964260      83  964266  964260      83  964266  964263      84  964272
  964269      83  964275  964269      83  964275  964272      84  964281  964278
      83  964284  964278      83  964284  964281      84  964290  964287      83
  964293  964287      83  964293  964290      84  964299  964296      83  964302
  964296      83  964302  964299      84  964308  964305      83  964311  964305
      83  964311  964308      84  964317  964314      83  964320  964314      83
  964320  964317      84  964326  964323      83  964329  964323      83  964329
  964326      84  964335  964332      83  964338  964332      83  964338  964335
      84  964344  964341      83  964347  964341      83  964347  964344      84
  964353  964350      83  964356  964350      83  964356  964353      84  964362
  964359      83  964365  964359      83  964365  964362      84  964371  964368
      83  964374  964368      83  964374  964371      84  964380  964377      83
  964383  964377      83  964383  964380      84  964389  964386      83  964392
  964386      83  964392  964389      84  964398  964395      83  964401  964395
      83  964401  964398      84  964407  964404      83  964410  964404      83
  964410  964407      84  964416  964413      83  964419  964413      83  964419
  964416      84  964425  964422      83  964428  964422      83  964428  964425
      84  964434  964431      83  964437  964431      83  964437  964434      84
  964443  964440      83  964446  964440      83  964446  964443      84  964452
  964449      83  964455  964449      83  964455  964452      84  964461  964458
      83  964464  964458      83  964464  964461      84  964470  964467      83
  964473  964467      83  964473  964470      84  964479  964476      83  964482
  964476      83  964482  964479      84  964488  964485      83  964491  964485
      83  964491  964488      84  964497  964494      83  964500  964494      83
  964500  964497      84  964506  964503      83  964509  964503      83  964509
  964506      84  964515  964512      83  964518  964512      83  964518  964515
      84  964524  964521      83  964527  964521      83  964527  964524      84
  964533  964530      83  964536  964530      83  964536  964533      84  964542
  964539      83  964545  964539      83  964545  964542      84  964551  964548
      83  964554  964548      83  964554  964551      84  964560  964557      83
  964563  964557      83  964563  964560      84  964569  964566      83  964572
  964566      83  964572  964569      84  964578  964575      83  964581  964575
      83  964581  964578      84  964587  964584      83  964590  964584      83
  964590  964587      84  964596  964593      83  964599  964593      83  964599
  964596      84  964605  964602      83  964608  964602      83  964608  964605
      84  964614  964611      83  964617  964611      83  964617  964614      84
  964623  964620      83  964626  964620      83  964626  964623      84  964632
  964629      83  964635  964629      83  964635  964632      84  964641  964638
      83  964644  964638      83  964644  964641      84  964650  964647      83
  964653  964647      83  964653  964650      84  964659  964656      83  964662
  964656      83  964662  964659      84  964668  964665      83  964671  964665
      83  964671  964668      84  964677  964674      83  964680  964674      83
  964680  964677      84  964686  964683      83  964689  964683      83  964689
  964686      84  964695  964692      83  964698  964692      83  964698  964695
      84  964704  964701      83  964707  964701      83  964707  964704      84
  964713  964710      83  964716  964710      83  964716  964713      84  964722
  964719      83  964725  964719      83  964725  964722      84  964731  964728
      83  964734  964728      83  964734  964731      84  964740  964737      83
  964743  964737      83  964743  964740      84  964749  964746      83  964752
  964746      83  964752  964749      84  964758  964755      83  964761  964755
      83  964761  964758      84  964767  964764      83  964770  964764      83
  964770  964767      84  964776  964773      83  964779  964773      83  964779
  964776      84  964785  964782      83  964788  964782      83  964788  964785
      84  964794  964791      83  964797  964791      83  964797  964794      84
  964803  964800      83  964806  964800      83  964806  964803      84  964812
  964809      83  964815  964809      83  964815  964812      84  964821  964818
      83  964824  964818      83  964824  964821      84  964830  964827      83
  964833  964827      83  964833  964830      84  964839  964836      83  964842
  964836      83  964842  964839      84  964848  964845      83  964851  964845
      83  964851  964848      84  964857  964854      83  964860  964854      83
  964860  964857      84  964866  964863      83  964869  964863      83  964869
  964866      84  964875  964872      83  964878  964872      83  964878  964875
      84  964884  964881      83  964887  964881      83  964887  964884      84
  964893  964890      83  964896  964890      83  964896  964893      84  964902
  964899      83  964905  964899      83  964905  964902      84  964911  964908
      83  964914  964908      83  964914  964911      84  964920  964917      83
  964923  964917      83  964923  964920      84  964929  964926      83  964932
  964926      83  964932  964929      84  964938  964935      83  964941  964935
      83  964941  964938      84  964947  964944      83  964950  964944      83
  964950  964947      84  964956  964953      83  964959  964953      83  964959
  964956      84  964965  964962      83  964968  964962      83  964968  964965
      84  964974  964971      83  964977  964971      83  964977  964974      84
  964983  964980      83  964986  964980      83  964986  964983      84  964992
  964989      83  964995  964989      83  964995  964992      84  965001  964998
      83  965004  964998      83  965004  965001      84  965010  965007      83
  965013  965007      83  965013  965010      84  965019  965016      83  965022
  965016      83  965022  965019      84  965028  965025      83  965031  965025
      83  965031  965028      84  965037  965034      83  965040  965034      83
  965040  965037      84  965046  965043      83  965049  965043      83  965049
  965046      84  965055  965052      83  965058  965052      83  965058  965055
      84  965064  965061      83  965067  965061      83  965067  965064      84
  965073  965070      83  965076  965070      83  965076  965073      84  965082
  965079      83  965085  965079      83  965085  965082      84  965091  965088
      83  965094  965088      83  965094  965091      84  965100  965097      83
  965103  965097      83  965103  965100      84  965109  965106      83  965112
  965106      83  965112  965109      84  965118  965115      83  965121  965115
      83  965121  965118      84  965127  965124      83  965130  965124      83
  965130  965127      84  965136  965133      83  965139  965133      83  965139
  965136      84  965145  965142      83  965148  965142      83  965148  965145
      84  965154  965151      83  965157  965151      83  965157  965154      84
  965163  965160      83  965166  965160      83  965166  965163      84  965172
  965169      83  965175  965169      83  965175  965172      84  965181  965178
      83  965184  965178      83  965184  965181      84  965190  965187      83
  965193  965187      83  965193  965190      84  965199  965196      83  965202
  965196      83  965202  965199      84  965208  965205      83  965211  965205
      83  965211  965208      84  965217  965214      83  965220  965214      83
  965220  965217      84  965226  965223      83  965229  965223      83  965229
  965226      84  965235  965232      83  965238  965232      83  965238  965235
      84  965244  965241      83  965247  965241      83  965247  965244      84
  965253  965250      83  965256  965250      83  965256  965253      84  965262
  965259      83  965265  965259      83  965265  965262      84  965271  965268
      83  965274  965268      83  965274  965271      84  965280  965277      83
  965283  965277      83  965283  965280      84  965289  965286      83  965292
  965286      83  965292  965289      84  965298  965295      83  965301  965295
      83  965301  965298      84  965307  965304      83  965310  965304      83
  965310  965307      84  965316  965313      83  965319  965313      83  965319
  965316      84  965325  965322      83  965328  965322      83  965328  965325
      84  965334  965331      83  965337  965331      83  965337  965334      84
  965343  965340      83  965346  965340      83  965346  965343      84  965352
  965349      83  965355  965349      83  965355  965352      84  965361  965358
      83  965364  965358      83  965364  965361      84  965370  965367      83
  965373  965367      83  965373  965370      84  965379  965376      83  965382
  965376      83  965382  965379      84  965388  965385      83  965391  965385
      83  965391  965388      84  965397  965394      83  965400  965394      83
  965400  965397      84  965406  965403      83  965409  965403      83  965409
  965406      84  965415  965412      83  965418  965412      83  965418  965415
      84  965424  965421      83  965427  965421      83  965427  965424      84
  965433  965430      83  965436  965430      83  965436  965433      84  965442
  965439      83  965445  965439      83  965445  965442      84  965451  965448
      83  965454  965448      83  965454  965451      84  965460  965457      83
  965463  965457      83  965463  965460      84  965469  965466      83  965472
  965466      83  965472  965469      84  965478  965475      83  965481  965475
      83  965481  965478      84  965487  965484      83  965490  965484      83
  965490  965487      84  965496  965493      83  965499  965493      83  965499
  965496      84  965505  965502      83  965508  965502      83  965508  965505
      84  965514  965511      83  965517  965511      83  965517  965514      84
  965523  965520      83  965526  965520      83  965526  965523      84  965532
  965529      83  965535  965529      83  965535  965532      84  965541  965538
      83  965544  965538      83  965544  965541      84  965550  965547      83
  965553  965547      83  965553  965550      84  965559  965556      83  965562
  965556      83  965562  965559      84  965568  965565      83  965571  965565
      83  965571  965568      84  965577  965574      83  965580  965574      83
  965580  965577      84  965586  965583      83  965589  965583      83  965589
  965586      84  965595  965592      83  965598  965592      83  965598  965595
      84  965604  965601      83  965607  965601      83  965607  965604      84
  965613  965610      83  965616  965610      83  965616  965613      84  965622
  965619      83  965625  965619      83  965625  965622      84  965631  965628
      83  965634  965628      83  965634  965631      84  965640  965637      83
  965643  965637      83  965643  965640      84  965649  965646      83  965652
  965646      83  965652  965649      84  965658  965655      83  965661  965655
      83  965661  965658      84  965667  965664      83  965670  965664      83
  965670  965667      84  965676  965673      83  965679  965673      83  965679
  965676      84  965685  965682      83  965688  965682      83  965688  965685
      84  965694  965691      83  965697  965691      83  965697  965694      84
  965703  965700      83  965706  965700      83  965706  965703      84  965712
  965709      83  965715  965709      83  965715  965712      84  965721  965718
      83  965724  965718      83  965724  965721      84  965730  965727      83
  965733  965727      83  965733  965730      84  965739  965736      83  965742
  965736      83  965742  965739      84  965748  965745      83  965751  965745
      83  965751  965748      84  965757  965754      83  965760  965754      83
  965760  965757      84  965766  965763      83  965769  965763      83  965769
  965766      84  965775  965772      83  965778  965772      83  965778  965775
      84  965784  965781      83  965787  965781      83  965787  965784      84
  965793  965790      83  965796  965790      83  965796  965793      84  965802
  965799      83  965805  965799      83  965805  965802      84  965811  965808
      83  965814  965808      83  965814  965811      84  965820  965817      83
  965823  965817      83  965823  965820      84  965829  965826      83  965832
  965826      83  965832  965829      84  965838  965835      83  965841  965835
      83  965841  965838      84  965847  965844      83  965850  965844      83
  965850  965847      84  965856  965853      83  965859  965853      83  965859
  965856      84  965865  965862      83  965868  965862      83  965868  965865
      84  965874  965871      83  965877  965871      83  965877  965874      84
  965883  965880      83  965886  965880      83  965886  965883      84  965892
  965889      83  965895  965889      83  965895  965892      84  965901  965898
      83  965904  965898      83  965904  965901      84  965910  965907      83
  965913  965907      83  965913  965910      84  965919  965916      83  965922
  965916      83  965922  965919      84  965928  965925      83  965931  965925
      83  965931  965928      84  965937  965934      83  965940  965934      83
  965940  965937      84  965946  965943      83  965949  965943      83  965949
  965946      84  965955  965952      83  965958  965952      83  965958  965955
      84  965964  965961      83  965967  965961      83  965967  965964      84
  965973  965970      83  965976  965970      83  965976  965973      84  965982
  965979      83  965985  965979      83  965985  965982      84  965991  965988
      83  965994  965988      83  965994  965991      84  966000  965997      83
  966003  965997      83  966003  966000      84  966009  966006      83  966012
  966006      83  966012  966009      84  966018  966015      83  966021  966015
      83  966021  966018      84  966027  966024      83  966030  966024      83
  966030  966027      84  966036  966033      83  966039  966033      83  966039
  966036      84  966045  966042      83  966048  966042      83  966048  966045
      84  966054  966051      83  966057  966051      83  966057  966054      84
  966063  966060      83  966066  966060      83  966066  966063      84  966072
  966069      83  966075  966069      83  966075  966072      84  966081  966078
      83  966084  966078      83  966084  966081      84  966090  966087      83
  966093  966087      83  966093  966090      84  966099  966096      83  966102
  966096      83  966102  966099      84  966108  966105      83  966111  966105
      83  966111  966108      84  966117  966114      83  966120  966114      83
  966120  966117      84  966126  966123      83  966129  966123      83  966129
  966126      84  966135  966132      83  966138  966132      83  966138  966135
      84  966144  966141      83  966147  966141      83  966147  966144      84
  966153  966150      83  966156  966150      83  966156  966153      84  966162
  966159      83  966165  966159      83  966165  966162      84  966171  966168
      83  966174  966168      83  966174  966171      84  966180  966177      83
  966183  966177      83  966183  966180      84  966189  966186      83  966192
  966186      83  966192  966189      84  966198  966195      83  966201  966195
      83  966201  966198      84  966207  966204      83  966210  966204      83
  966210  966207      84  966216  966213      83  966219  966213      83  966219
  966216      84  966225  966222      83  966228  966222      83  966228  966225
      84  966234  966231      83  966237  966231      83  966237  966234      84
  966243  966240      83  966246  966240      83  966246  966243      84  966252
  966249      83  966255  966249      83  966255  966252      84  966261  966258
      83  966264  966258      83  966264  966261      84  966270  966267      83
  966273  966267      83  966273  966270      84  966279  966276      83  966282
  966276      83  966282  966279      84  966288  966285      83  966291  966285
      83  966291  966288      84  966297  966294      83  966300  966294      83
  966300  966297      84  966306  966303      83  966309  966303      83  966309
  966306      84  966315  966312      83  966318  966312      83  966318  966315
      84  966324  966321      83  966327  966321      83  966327  966324      84
  966333  966330      83  966336  966330      83  966336  966333      84  966342
  966339      83  966345  966339      83  966345  966342      84  966351  966348
      83  966354  966348      83  966354  966351      84  966360  966357      83
  966363  966357      83  966363  966360      84  966369  966366      83  966372
  966366      83  966372  966369      84  966378  966375      83  966381  966375
      83  966381  966378      84  966387  966384      83  966390  966384      83
  966390  966387      84  966396  966393      83  966399  966393      83  966399
  966396      84  966405  966402      83  966408  966402      83  966408  966405
      84  966414  966411      83  966417  966411      83  966417  966414      84
  966423  966420      83  966426  966420      83  966426  966423      84  966432
  966429      83  966435  966429      83  966435  966432      84  966441  966438
      83  966444  966438      83  966444  966441      84  966450  966447      83
  966453  966447      83  966453  966450      84  966459  966456      83  966462
  966456      83  966462  966459      84  966468  966465      83  966471  966465
      83  966471  966468      84  966477  966474      83  966480  966474      83
  966480  966477      84  966486  966483      83  966489  966483      83  966489
  966486      84  966495  966492      83  966498  966492      83  966498  966495
      84  966504  966501      83  966507  966501      83  966507  966504      84
  966513  966510      83  966516  966510      83  966516  966513      84  966522
  966519      83  966525  966519      83  966525  966522      84  966531  966528
      83  966534  966528      83  966534  966531      84  966540  966537      83
  966543  966537      83  966543  966540      84  966549  966546      83  966552
  966546      83  966552  966549      84  966558  966555      83  966561  966555
      83  966561  966558      84  966567  966564      83  966570  966564      83
  966570  966567      84  966576  966573      83  966579  966573      83  966579
  966576      84  966585  966582      83  966588  966582      83  966588  966585
      84  966594  966591      83  966597  966591      83  966597  966594      84
  966603  966600      83  966606  966600      83  966606  966603      84  966612
  966609      83  966615  966609      83  966615  966612      84  966621  966618
      83  966624  966618      83  966624  966621      84  966630  966627      83
  966633  966627      83  966633  966630      84  966639  966636      83  966642
  966636      83  966642  966639      84  966648  966645      83  966651  966645
      83  966651  966648      84  966657  966654      83  966660  966654      83
  966660  966657      84  966666  966663      83  966669  966663      83  966669
  966666      84  966675  966672      83  966678  966672      83  966678  966675
      84  966684  966681      83  966687  966681      83  966687  966684      84
  966693  966690      83  966696  966690      83  966696  966693      84  966702
  966699      83  966705  966699      83  966705  966702      84  966711  966708
      83  966714  966708      83  966714  966711      84  966720  966717      83
  966723  966717      83  966723  966720      84  966729  966726      83  966732
  966726      83  966732  966729      84  966738  966735      83  966741  966735
      83  966741  966738      84  966747  966744      83  966750  966744      83
  966750  966747      84  966756  966753      83  966759  966753      83  966759
  966756      84  966765  966762      83  966768  966762      83  966768  966765
      84  966774  966771      83  966777  966771      83  966777  966774      84
  966783  966780      83  966786  966780      83  966786  966783      84  966792
  966789      83  966795  966789      83  966795  966792      84  966801  966798
      83  966804  966798      83  966804  966801      84  966810  966807      83
  966813  966807      83  966813  966810      84  966819  966816      83  966822
  966816      83  966822  966819      84  966828  966825      83  966831  966825
      83  966831  966828      84  966837  966834      83  966840  966834      83
  966840  966837      84  966846  966843      83  966849  966843      83  966849
  966846      84  966855  966852      83  966858  966852      83  966858  966855
      84  966864  966861      83  966867  966861      83  966867  966864      84
  966873  966870      83  966876  966870      83  966876  966873      84  966882
  966879      83  966885  966879      83  966885  966882      84  966891  966888
      83  966894  966888      83  966894  966891      84  966900  966897      83
  966903  966897      83  966903  966900      84  966909  966906      83  966912
  966906      83  966912  966909      84  966918  966915      83  966921  966915
      83  966921  966918      84  966927  966924      83  966930  966924      83
  966930  966927      84  966936  966933      83  966939  966933      83  966939
  966936      84  966945  966942      83  966948  966942      83  966948  966945
      84  966954  966951      83  966957  966951      83  966957  966954      84
  966963  966960      83  966966  966960      83  966966  966963      84  966972
  966969      83  966975  966969      83  966975  966972      84  966981  966978
      83  966984  966978      83  966984  966981      84  966990  966987      83
  966993  966987      83  966993  966990      84  966999  966996      83  967002
  966996      83  967002  966999      84  967008  967005      83  967011  967005
      83  967011  967008      84  967017  967014      83  967020  967014      83
  967020  967017      84  967026  967023      83  967029  967023      83  967029
  967026      84  967035  967032      83  967038  967032      83  967038  967035
      84  967044  967041      83  967047  967041      83  967047  967044      84
  967053  967050      83  967056  967050      83  967056  967053      84  967062
  967059      83  967065  967059      83  967065  967062      84  967071  967068
      83  967074  967068      83  967074  967071      84  967080  967077      83
  967083  967077      83  967083  967080      84  967089  967086      83  967092
  967086      83  967092  967089      84  967098  967095      83  967101  967095
      83  967101  967098      84  967107  967104      83  967110  967104      83
  967110  967107      84  967116  967113      83  967119  967113      83  967119
  967116      84  967125  967122      83  967128  967122      83  967128  967125
      84  967134  967131      83  967137  967131      83  967137  967134      84
  967143  967140      83  967146  967140      83  967146  967143      84  967152
  967149      83  967155  967149      83  967155  967152      84  967161  967158
      83  967164  967158      83  967164  967161      84  967170  967167      83
  967173  967167      83  967173  967170      84  967179  967176      83  967182
  967176      83  967182  967179      84  967188  967185      83  967191  967185
      83  967191  967188      84  967197  967194      83  967200  967194      83
  967200  967197      84  967206  967203      83  967209  967203      83  967209
  967206      84  967215  967212      83  967218  967212      83  967218  967215
      84  967224  967221      83  967227  967221      83  967227  967224      84
  967233  967230      83  967236  967230      83  967236  967233      84  967242
  967239      83  967245  967239      83  967245  967242      84  967251  967248
      83  967254  967248      83  967254  967251      84  967260  967257      83
  967263  967257      83  967263  967260      84  967269  967266      83  967272
  967266      83  967272  967269      84  967278  967275      83  967281  967275
      83  967281  967278      84  967287  967284      83  967290  967284      83
  967290  967287      84  967296  967293      83  967299  967293      83  967299
  967296      84  967305  967302      83  967308  967302      83  967308  967305
      84  967314  967311      83  967317  967311      83  967317  967314      84
  967323  967320      83  967326  967320      83  967326  967323      84  967332
  967329      83  967335  967329      83  967335  967332      84  967341  967338
      83  967344  967338      83  967344  967341      84  967350  967347      83
  967353  967347      83  967353  967350      84  967359  967356      83  967362
  967356      83  967362  967359      84  967368  967365      83  967371  967365
      83  967371  967368      84  967377  967374      83  967380  967374      83
  967380  967377      84  967386  967383      83  967389  967383      83  967389
  967386      84  967395  967392      83  967398  967392      83  967398  967395
      84  967404  967401      83  967407  967401      83  967407  967404      84
  967413  967410      83  967416  967410      83  967416  967413      84  967422
  967419      83  967425  967419      83  967425  967422      84  967431  967428
      83  967434  967428      83  967434  967431      84  967440  967437      83
  967443  967437      83  967443  967440      84  967449  967446      83  967452
  967446      83  967452  967449      84  967458  967455      83  967461  967455
      83  967461  967458      84  967467  967464      83  967470  967464      83
  967470  967467      84  967476  967473      83  967479  967473      83  967479
  967476      84  967485  967482      83  967488  967482      83  967488  967485
      84  967494  967491      83  967497  967491      83  967497  967494      84
  967503  967500      83  967506  967500      83  967506  967503      84  967512
  967509      83  967515  967509      83  967515  967512      84  967521  967518
      83  967524  967518      83  967524  967521      84  967530  967527      83
  967533  967527      83  967533  967530      84  967539  967536      83  967542
  967536      83  967542  967539      84  967548  967545      83  967551  967545
      83  967551  967548      84  967557  967554      83  967560  967554      83
  967560  967557      84  967566  967563      83  967569  967563      83  967569
  967566      84  967575  967572      83  967578  967572      83  967578  967575
      84  967584  967581      83  967587  967581      83  967587  967584      84
  967593  967590      83  967596  967590      83  967596  967593      84  967602
  967599      83  967605  967599      83  967605  967602      84  967611  967608
      83  967614  967608      83  967614  967611      84  967620  967617      83
  967623  967617      83  967623  967620      84  967629  967626      83  967632
  967626      83  967632  967629      84  967638  967635      83  967641  967635
      83  967641  967638      84  967647  967644      83  967650  967644      83
  967650  967647      84  967656  967653      83  967659  967653      83  967659
  967656      84  967665  967662      83  967668  967662      83  967668  967665
      84  967674  967671      83  967677  967671      83  967677  967674      84
  967683  967680      83  967686  967680      83  967686  967683      84  967692
  967689      83  967695  967689      83  967695  967692      84  967701  967698
      83  967704  967698      83  967704  967701      84  967710  967707      83
  967713  967707      83  967713  967710      84  967719  967716      83  967722
  967716      83  967722  967719      84  967728  967725      83  967731  967725
      83  967731  967728      84  967737  967734      83  967740  967734      83
  967740  967737      84  967746  967743      83  967749  967743      83  967749
  967746      84  967755  967752      83  967758  967752      83  967758  967755
      84  967764  967761      83  967767  967761      83  967767  967764      84
  967773  967770      83  967776  967770      83  967776  967773      84  967782
  967779      83  967785  967779      83  967785  967782      84  967791  967788
      83  967794  967788      83  967794  967791      84  967800  967797      83
  967803  967797      83  967803  967800      84  967809  967806      83  967812
  967806      83  967812  967809      84  967818  967815      83  967821  967815
      83  967821  967818      84  967827  967824      83  967830  967824      83
  967830  967827      84  967836  967833      83  967839  967833      83  967839
  967836      84  967845  967842      83  967848  967842      83  967848  967845
      84  967854  967851      83  967857  967851      83  967857  967854      84
  967863  967860      83  967866  967860      83  967866  967863      84  967872
  967869      83  967875  967869      83  967875  967872      84  967881  967878
      83  967884  967878      83  967884  967881      84  967890  967887      83
  967893  967887      83  967893  967890      84  967899  967896      83  967902
  967896      83  967902  967899      84  967908  967905      83  967911  967905
      83  967911  967908      84  967917  967914      83  967920  967914      83
  967920  967917      84  967926  967923      83  967929  967923      83  967929
  967926      84  967935  967932      83  967938  967932      83  967938  967935
      84  967944  967941      83  967947  967941      83  967947  967944      84
  967953  967950      83  967956  967950      83  967956  967953      84  967962
  967959      83  967965  967959      83  967965  967962      84  967971  967968
      83  967974  967968      83  967974  967971      84  967980  967977      83
  967983  967977      83  967983  967980      84  967989  967986      83  967992
  967986      83  967992  967989      84  967998  967995      83  968001  967995
      83  968001  967998      84  968007  968004      83  968010  968004      83
  968010  968007      84  968016  968013      83  968019  968013      83  968019
  968016      84  968025  968022      83  968028  968022      83  968028  968025
      84  968034  968031      83  968037  968031      83  968037  968034      84
  968043  968040      83  968046  968040      83  968046  968043      84  968052
  968049      83  968055  968049      83  968055  968052      84  968061  968058
      83  968064  968058      83  968064  968061      84  968070  968067      83
  968073  968067      83  968073  968070      84  968079  968076      83  968082
  968076      83  968082  968079      84  968088  968085      83  968091  968085
      83  968091  968088      84  968097  968094      83  968100  968094      83
  968100  968097      84  968106  968103      83  968109  968103      83  968109
  968106      84  968115  968112      83  968118  968112      83  968118  968115
      84  968124  968121      83  968127  968121      83  968127  968124      84
  968133  968130      83  968136  968130      83  968136  968133      84  968142
  968139      83  968145  968139      83  968145  968142      84  968151  968148
      83  968154  968148      83  968154  968151      84  968160  968157      83
  968163  968157      83  968163  968160      84  968169  968166      83  968172
  968166      83  968172  968169      84  968178  968175      83  968181  968175
      83  968181  968178      84  968187  968184      83  968190  968184      83
  968190  968187      84  968196  968193      83  968199  968193      83  968199
  968196      84  968205  968202      83  968208  968202      83  968208  968205
      84  968214  968211      83  968217  968211      83  968217  968214      84
  968223  968220      83  968226  968220      83  968226  968223      84  968232
  968229      83  968235  968229      83  968235  968232      84  968241  968238
      83  968244  968238      83  968244  968241      84  968250  968247      83
  968253  968247      83  968253  968250      84  968259  968256      83  968262
  968256      83  968262  968259      84  968268  968265      83  968271  968265
      83  968271  968268      84  968277  968274      83  968280  968274      83
  968280  968277      84  968286  968283      83  968289  968283      83  968289
  968286      84  968295  968292      83  968298  968292      83  968298  968295
      84  968304  968301      83  968307  968301      83  968307  968304      84
  968313  968310      83  968316  968310      83  968316  968313      84  968322
  968319      83  968325  968319      83  968325  968322      84  968331  968328
      83  968334  968328      83  968334  968331      84  968340  968337      83
  968343  968337      83  968343  968340      84  968349  968346      83  968352
  968346      83  968352  968349      84  968358  968355      83  968361  968355
      83  968361  968358      84  968367  968364      83  968370  968364      83
  968370  968367      84  968376  968373      83  968379  968373      83  968379
  968376      84  968385  968382      83  968388  968382      83  968388  968385
      84  968394  968391      83  968397  968391      83  968397  968394      84
  968403  968400      83  968406  968400      83  968406  968403      84  968412
  968409      83  968415  968409      83  968415  968412      84  968421  968418
      83  968424  968418      83  968424  968421      84  968430  968427      83
  968433  968427      83  968433  968430      84  968439  968436      83  968442
  968436      83  968442  968439      84  968448  968445      83  968451  968445
      83  968451  968448      84  968457  968454      83  968460  968454      83
  968460  968457      84  968466  968463      83  968469  968463      83  968469
  968466      84  968475  968472      83  968478  968472      83  968478  968475
      84  968484  968481      83  968487  968481      83  968487  968484      84
  968493  968490      83  968496  968490      83  968496  968493      84  968502
  968499      83  968505  968499      83  968505  968502      84  968511  968508
      83  968514  968508      83  968514  968511      84  968520  968517      83
  968523  968517      83  968523  968520      84  968529  968526      83  968532
  968526      83  968532  968529      84  968538  968535      83  968541  968535
      83  968541  968538      84  968547  968544      83  968550  968544      83
  968550  968547      84  968556  968553      83  968559  968553      83  968559
  968556      84  968565  968562      83  968568  968562      83  968568  968565
      84  968574  968571      83  968577  968571      83  968577  968574      84
  968583  968580      83  968586  968580      83  968586  968583      84  968592
  968589      83  968595  968589      83  968595  968592      84  968601  968598
      83  968604  968598      83  968604  968601      84  968610  968607      83
  968613  968607      83  968613  968610      84  968619  968616      83  968622
  968616      83  968622  968619      84  968628  968625      83  968631  968625
      83  968631  968628      84  968637  968634      83  968640  968634      83
  968640  968637      84  968646  968643      83  968649  968643      83  968649
  968646      84  968655  968652      83  968658  968652      83  968658  968655
      84  968664  968661      83  968667  968661      83  968667  968664      84
  968673  968670      83  968676  968670      83  968676  968673      84  968682
  968679      83  968685  968679      83  968685  968682      84  968691  968688
      83  968694  968688      83  968694  968691      84  968700  968697      83
  968703  968697      83  968703  968700      84  968709  968706      83  968712
  968706      83  968712  968709      84  968718  968715      83  968721  968715
      83  968721  968718      84  968727  968724      83  968730  968724      83
  968730  968727      84  968736  968733      83  968739  968733      83  968739
  968736      84  968745  968742      83  968748  968742      83  968748  968745
      84  968754  968751      83  968757  968751      83  968757  968754      84
  968763  968760      83  968766  968760      83  968766  968763      84  968772
  968769      83  968775  968769      83  968775  968772      84  968781  968778
      83  968784  968778      83  968784  968781      84  968790  968787      83
  968793  968787      83  968793  968790      84  968799  968796      83  968802
  968796      83  968802  968799      84  968808  968805      83  968811  968805
      83  968811  968808      84  968817  968814      83  968820  968814      83
  968820  968817      84  968826  968823      83  968829  968823      83  968829
  968826      84  968835  968832      83  968838  968832      83  968838  968835
      84  968844  968841      83  968847  968841      83  968847  968844      84
  968853  968850      83  968856  968850      83  968856  968853      84  968862
  968859      83  968865  968859      83  968865  968862      84  968871  968868
      83  968874  968868      83  968874  968871      84  968880  968877      83
  968883  968877      83  968883  968880      84  968889  968886      83  968892
  968886      83  968892  968889      84  968898  968895      83  968901  968895
      83  968901  968898      84  968907  968904      83  968910  968904      83
  968910  968907      84  968916  968913      83  968919  968913      83  968919
  968916      84  968925  968922      83  968928  968922      83  968928  968925
      84  968934  968931      83  968937  968931      83  968937  968934      84
  968943  968940      83  968946  968940      83  968946  968943      84  968952
  968949      83  968955  968949      83  968955  968952      84  968961  968958
      83  968964  968958      83  968964  968961      84  968970  968967      83
  968973  968967      83  968973  968970      84  968979  968976      83  968982
  968976      83  968982  968979      84  968988  968985      83  968991  968985
      83  968991  968988      84  968997  968994      83  969000  968994      83
  969000  968997      84  969006  969003      83  969009  969003      83  969009
  969006      84  969015  969012      83  969018  969012      83  969018  969015
      84  969024  969021      83  969027  969021      83  969027  969024      84
  969033  969030      83  969036  969030      83  969036  969033      84  969042
  969039      83  969045  969039      83  969045  969042      84  969051  969048
      83  969054  969048      83  969054  969051      84  969060  969057      83
  969063  969057      83  969063  969060      84  969069  969066      83  969072
  969066      83  969072  969069      84  969078  969075      83  969081  969075
      83  969081  969078      84  969087  969084      83  969090  969084      83
  969090  969087      84  969096  969093      83  969099  969093      83  969099
  969096      84  969105  969102      83  969108  969102      83  969108  969105
      84  969114  969111      83  969117  969111      83  969117  969114      84
  969123  969120      83  969126  969120      83  969126  969123      84  969132
  969129      83  969135  969129      83  969135  969132      84  969141  969138
      83  969144  969138      83  969144  969141      84  969150  969147      83
  969153  969147      83  969153  969150      84  969159  969156      83  969162
  969156      83  969162  969159      84  969168  969165      83  969171  969165
      83  969171  969168      84  969177  969174      83  969180  969174      83
  969180  969177      84  969186  969183      83  969189  969183      83  969189
  969186      84  969195  969192      83  969198  969192      83  969198  969195
      84  969204  969201      83  969207  969201      83  969207  969204      84
  969213  969210      83  969216  969210      83  969216  969213      84  969222
  969219      83  969225  969219      83  969225  969222      84  969231  969228
      83  969234  969228      83  969234  969231      84  969240  969237      83
  969243  969237      83  969243  969240      84  969249  969246      83  969252
  969246      83  969252  969249      84  969258  969255      83  969261  969255
      83  969261  969258      84  969267  969264      83  969270  969264      83
  969270  969267      84  969276  969273      83  969279  969273      83  969279
  969276      84  969285  969282      83  969288  969282      83  969288  969285
      84  969294  969291      83  969297  969291      83  969297  969294      84
  969303  969300      83  969306  969300      83  969306  969303      84  969312
  969309      83  969315  969309      83  969315  969312      84  969321  969318
      83  969324  969318      83  969324  969321      84  969330  969327      83
  969333  969327      83  969333  969330      84  969339  969336      83  969342
  969336      83  969342  969339      84  969348  969345      83  969351  969345
      83  969351  969348      84  969357  969354      83  969360  969354      83
  969360  969357      84  969366  969363      83  969369  969363      83  969369
  969366      84  969375  969372      83  969378  969372      83  969378  969375
      84  969384  969381      83  969387  969381      83  969387  969384      84
  969393  969390      83  969396  969390      83  969396  969393      84  969402
  969399      83  969405  969399      83  969405  969402      84  969411  969408
      83  969414  969408      83  969414  969411      84  969420  969417      83
  969423  969417      83  969423  969420      84  969429  969426      83  969432
  969426      83  969432  969429      84  969438  969435      83  969441  969435
      83  969441  969438      84  969447  969444      83  969450  969444      83
  969450  969447      84  969456  969453      83  969459  969453      83  969459
  969456      84  969465  969462      83  969468  969462      83  969468  969465
      84  969474  969471      83  969477  969471      83  969477  969474      84
  969483  969480      83  969486  969480      83  969486  969483      84  969492
  969489      83  969495  969489      83  969495  969492      84  969501  969498
      83  969504  969498      83  969504  969501      84  969510  969507      83
  969513  969507      83  969513  969510      84  969519  969516      83  969522
  969516      83  969522  969519      84  969528  969525      83  969531  969525
      83  969531  969528      84  969537  969534      83  969540  969534      83
  969540  969537      84  969546  969543      83  969549  969543      83  969549
  969546      84  969555  969552      83  969558  969552      83  969558  969555
      84  969564  969561      83  969567  969561      83  969567  969564      84
  969573  969570      83  969576  969570      83  969576  969573      84  969582
  969579      83  969585  969579      83  969585  969582      84  969591  969588
      83  969594  969588      83  969594  969591      84  969600  969597      83
  969603  969597      83  969603  969600      84  969609  969606      83  969612
  969606      83  969612  969609      84  969618  969615      83  969621  969615
      83  969621  969618      84  969627  969624      83  969630  969624      83
  969630  969627      84  969636  969633      83  969639  969633      83  969639
  969636      84  969645  969642      83  969648  969642      83  969648  969645
      84  969654  969651      83  969657  969651      83  969657  969654      84
  969663  969660      83  969666  969660      83  969666  969663      84  969672
  969669      83  969675  969669      83  969675  969672      84  969681  969678
      83  969684  969678      83  969684  969681      84  969690  969687      83
  969693  969687      83  969693  969690      84  969699  969696      83  969702
  969696      83  969702  969699      84  969708  969705      83  969711  969705
      83  969711  969708      84  969717  969714      83  969720  969714      83
  969720  969717      84  969726  969723      83  969729  969723      83  969729
  969726      84  969735  969732      83  969738  969732      83  969738  969735
      84  969744  969741      83  969747  969741      83  969747  969744      84
  969753  969750      83  969756  969750      83  969756  969753      84  969762
  969759      83  969765  969759      83  969765  969762      84  969771  969768
      83  969774  969768      83  969774  969771      84  969780  969777      83
  969783  969777      83  969783  969780      84  969789  969786      83  969792
  969786      83  969792  969789      84  969798  969795      83  969801  969795
      83  969801  969798      84  969807  969804      83  969810  969804      83
  969810  969807      84  969816  969813      83  969819  969813      83  969819
  969816      84  969825  969822      83  969828  969822      83  969828  969825
      84  969834  969831      83  969837  969831      83  969837  969834      84
  969843  969840      83  969846  969840      83  969846  969843      84  969852
  969849      83  969855  969849      83  969855  969852      84  969861  969858
      83  969864  969858      83  969864  969861      84  969870  969867      83
  969873  969867      83  969873  969870      84  969879  969876      83  969882
  969876      83  969882  969879      84  969888  969885      83  969891  969885
      83  969891  969888      84  969897  969894      83  969900  969894      83
  969900  969897      84  969906  969903      83  969909  969903      83  969909
  969906      84  969915  969912      83  969918  969912      83  969918  969915
      84  969924  969921      83  969927  969921      83  969927  969924      84
  969933  969930      83  969936  969930      83  969936  969933      84  969942
  969939      83  969945  969939      83  969945  969942      84  969951  969948
      83  969954  969948      83  969954  969951      84  969960  969957      83
  969963  969957      83  969963  969960      84  969969  969966      83  969972
  969966      83  969972  969969      84  969978  969975      83  969981  969975
      83  969981  969978      84  969987  969984      83  969990  969984      83
  969990  969987      84  969996  969993      83  969999  969993      83  969999
  969996      84  970005  970002      83  970008  970002      83  970008  970005
      84  970014  970011      83  970017  970011      83  970017  970014      84
  970023  970020      83  970026  970020      83  970026  970023      84  970032
  970029      83  970035  970029      83  970035  970032      84  970041  970038
      83  970044  970038      83  970044  970041      84  970050  970047      83
  970053  970047      83  970053  970050      84  970059  970056      83  970062
  970056      83  970062  970059      84  970068  970065      83  970071  970065
      83  970071  970068      84  970077  970074      83  970080  970074      83
  970080  970077      84  970086  970083      83  970089  970083      83  970089
  970086      84  970095  970092      83  970098  970092      83  970098  970095
      84  970104  970101      83  970107  970101      83  970107  970104      84
  970113  970110      83  970116  970110      83  970116  970113      84  970122
  970119      83  970125  970119      83  970125  970122      84  970131  970128
      83  970134  970128      83  970134  970131      84  970140  970137      83
  970143  970137      83  970143  970140      84  970149  970146      83  970152
  970146      83  970152  970149      84  970158  970155      83  970161  970155
      83  970161  970158      84  970167  970164      83  970170  970164      83
  970170  970167      84  970176  970173      83  970179  970173      83  970179
  970176      84  970185  970182      83  970188  970182      83  970188  970185
      84  970194  970191      83  970197  970191      83  970197  970194      84
  970203  970200      83  970206  970200      83  970206  970203      84  970212
  970209      83  970215  970209      83  970215  970212      84  970221  970218
      83  970224  970218      83  970224  970221      84  970230  970227      83
  970233  970227      83  970233  970230      84  970239  970236      83  970242
  970236      83  970242  970239      84  970248  970245      83  970251  970245
      83  970251  970248      84  970257  970254      83  970260  970254      83
  970260  970257      84  970266  970263      83  970269  970263      83  970269
  970266      84  970275  970272      83  970278  970272      83  970278  970275
      84  970284  970281      83  970287  970281      83  970287  970284      84
  970293  970290      83  970296  970290      83  970296  970293      84  970302
  970299      83  970305  970299      83  970305  970302      84  970311  970308
      83  970314  970308      83  970314  970311      84  970320  970317      83
  970323  970317      83  970323  970320      84  970329  970326      83  970332
  970326      83  970332  970329      84  970338  970335      83  970341  970335
      83  970341  970338      84  970347  970344      83  970350  970344      83
  970350  970347      84  970356  970353      83  970359  970353      83  970359
  970356      84  970365  970362      83  970368  970362      83  970368  970365
      84  970374  970371      83  970377  970371      83  970377  970374      84
  970383  970380      83  970386  970380      83  970386  970383      84  970392
  970389      83  970395  970389      83  970395  970392      84  970401  970398
      83  970404  970398      83  970404  970401      84  970410  970407      83
  970413  970407      83  970413  970410      84  970419  970416      83  970422
  970416      83  970422  970419      84  970428  970425      83  970431  970425
      83  970431  970428      84  970437  970434      83  970440  970434      83
  970440  970437      84  970446  970443      83  970449  970443      83  970449
  970446      84  970455  970452      83  970458  970452      83  970458  970455
      84  970464  970461      83  970467  970461      83  970467  970464      84
  970473  970470      83  970476  970470      83  970476  970473      84  970482
  970479      83  970485  970479      83  970485  970482      84  970491  970488
      83  970494  970488      83  970494  970491      84  970500  970497      83
  970503  970497      83  970503  970500      84  970509  970506      83  970512
  970506      83  970512  970509      84  970518  970515      83  970521  970515
      83  970521  970518      84  970527  970524      83  970530  970524      83
  970530  970527      84  970536  970533      83  970539  970533      83  970539
  970536      84  970545  970542      83  970548  970542      83  970548  970545
      84  970554  970551      83  970557  970551      83  970557  970554      84
  970563  970560      83  970566  970560      83  970566  970563      84  970572
  970569      83  970575  970569      83  970575  970572      84  970581  970578
      83  970584  970578      83  970584  970581      84  970590  970587      83
  970593  970587      83  970593  970590      84  970599  970596      83  970602
  970596      83  970602  970599      84  970608  970605      83  970611  970605
      83  970611  970608      84  970617  970614      83  970620  970614      83
  970620  970617      84  970626  970623      83  970629  970623      83  970629
  970626      84  970635  970632      83  970638  970632      83  970638  970635
      84  970644  970641      83  970647  970641      83  970647  970644      84
  970653  970650      83  970656  970650      83  970656  970653      84  970662
  970659      83  970665  970659      83  970665  970662      84  970671  970668
      83  970674  970668      83  970674  970671      84  970680  970677      83
  970683  970677      83  970683  970680      84  970689  970686      83  970692
  970686      83  970692  970689      84  970698  970695      83  970701  970695
      83  970701  970698      84  970707  970704      83  970710  970704      83
  970710  970707      84  970716  970713      83  970719  970713      83  970719
  970716      84  970725  970722      83  970728  970722      83  970728  970725
      84  970734  970731      83  970737  970731      83  970737  970734      84
  970743  970740      83  970746  970740      83  970746  970743      84  970752
  970749      83  970755  970749      83  970755  970752      84  970761  970758
      83  970764  970758      83  970764  970761      84  970770  970767      83
  970773  970767      83  970773  970770      84  970779  970776      83  970782
  970776      83  970782  970779      84  970788  970785      83  970791  970785
      83  970791  970788      84  970797  970794      83  970800  970794      83
  970800  970797      84  970806  970803      83  970809  970803      83  970809
  970806      84  970815  970812      83  970818  970812      83  970818  970815
      84  970824  970821      83  970827  970821      83  970827  970824      84
  970833  970830      83  970836  970830      83  970836  970833      84  970842
  970839      83  970845  970839      83  970845  970842      84  970851  970848
      83  970854  970848      83  970854  970851      84  970860  970857      83
  970863  970857      83  970863  970860      84  970869  970866      83  970872
  970866      83  970872  970869      84  970878  970875      83  970881  970875
      83  970881  970878      84  970887  970884      83  970890  970884      83
  970890  970887      84  970896  970893      83  970899  970893      83  970899
  970896      84  970905  970902      83  970908  970902      83  970908  970905
      84  970914  970911      83  970917  970911      83  970917  970914      84
  970923  970920      83  970926  970920      83  970926  970923      84  970932
  970929      83  970935  970929      83  970935  970932      84  970941  970938
      83  970944  970938      83  970944  970941      84  970950  970947      83
  970953  970947      83  970953  970950      84  970959  970956      83  970962
  970956      83  970962  970959      84  970968  970965      83  970971  970965
      83  970971  970968      84  970977  970974      83  970980  970974      83
  970980  970977      84  970986  970983      83  970989  970983      83  970989
  970986      84  970995  970992      83  970998  970992      83  970998  970995
      84  971004  971001      83  971007  971001      83  971007  971004      84
  971013  971010      83  971016  971010      83  971016  971013      84  971022
  971019      83  971025  971019      83  971025  971022      84  971031  971028
      83  971034  971028      83  971034  971031      84  971040  971037      83
  971043  971037      83  971043  971040      84  971049  971046      83  971052
  971046      83  971052  971049      84  971058  971055      83  971061  971055
      83  971061  971058      84  971067  971064      83  971070  971064      83
  971070  971067      84  971076  971073      83  971079  971073      83  971079
  971076      84  971085  971082      83  971088  971082      83  971088  971085
      84  971094  971091      83  971097  971091      83  971097  971094      84
  971103  971100      83  971106  971100      83  971106  971103      84  971112
  971109      83  971115  971109      83  971115  971112      84  971121  971118
      83  971124  971118      83  971124  971121      84  971130  971127      83
  971133  971127      83  971133  971130      84  971139  971136      83  971142
  971136      83  971142  971139      84  971148  971145      83  971151  971145
      83  971151  971148      84  971157  971154      83  971160  971154      83
  971160  971157      84  971166  971163      83  971169  971163      83  971169
  971166      84  971175  971172      83  971178  971172      83  971178  971175
      84  971184  971181      83  971187  971181      83  971187  971184      84
  971193  971190      83  971196  971190      83  971196  971193      84  971202
  971199      83  971205  971199      83  971205  971202      84  971211  971208
      83  971214  971208      83  971214  971211      84  971220  971217      83
  971223  971217      83  971223  971220      84  971229  971226      83  971232
  971226      83  971232  971229      84  971238  971235      83  971241  971235
      83  971241  971238      84  971247  971244      83  971250  971244      83
  971250  971247      84  971256  971253      83  971259  971253      83  971259
  971256      84  971265  971262      83  971268  971262      83  971268  971265
      84  971274  971271      83  971277  971271      83  971277  971274      84
  971283  971280      83  971286  971280      83  971286  971283      84  971292
  971289      83  971295  971289      83  971295  971292      84  971301  971298
      83  971304  971298      83  971304  971301      84  971310  971307      83
  971313  971307      83  971313  971310      84  971319  971316      83  971322
  971316      83  971322  971319      84  971328  971325      83  971331  971325
      83  971331  971328      84  971337  971334      83  971340  971334      83
  971340  971337      84  971346  971343      83  971349  971343      83  971349
  971346      84  971355  971352      83  971358  971352      83  971358  971355
      84  971364  971361      83  971367  971361      83  971367  971364      84
  971373  971370      83  971376  971370      83  971376  971373      84  971382
  971379      83  971385  971379      83  971385  971382      84  971391  971388
      83  971394  971388      83  971394  971391      84  971400  971397      83
  971403  971397      83  971403  971400      84  971409  971406      83  971412
  971406      83  971412  971409      84  971418  971415      83  971421  971415
      83  971421  971418      84  971427  971424      83  971430  971424      83
  971430  971427      84  971436  971433      83  971439  971433      83  971439
  971436      84  971445  971442      83  971448  971442      83  971448  971445
      84  971454  971451      83  971457  971451      83  971457  971454      84
  971463  971460      83  971466  971460      83  971466  971463      84  971472
  971469      83  971475  971469      83  971475  971472      84  971481  971478
      83  971484  971478      83  971484  971481      84  971490  971487      83
  971493  971487      83  971493  971490      84  971499  971496      83  971502
  971496      83  971502  971499      84  971508  971505      83  971511  971505
      83  971511  971508      84  971517  971514      83  971520  971514      83
  971520  971517      84  971526  971523      83  971529  971523      83  971529
  971526      84  971535  971532      83  971538  971532      83  971538  971535
      84  971544  971541      83  971547  971541      83  971547  971544      84
  971553  971550      83  971556  971550      83  971556  971553      84  971562
  971559      83  971565  971559      83  971565  971562      84  971571  971568
      83  971574  971568      83  971574  971571      84  971580  971577      83
  971583  971577      83  971583  971580      84  971589  971586      83  971592
  971586      83  971592  971589      84  971598  971595      83  971601  971595
      83  971601  971598      84  971607  971604      83  971610  971604      83
  971610  971607      84  971616  971613      83  971619  971613      83  971619
  971616      84  971625  971622      83  971628  971622      83  971628  971625
      84  971634  971631      83  971637  971631      83  971637  971634      84
  971643  971640      83  971646  971640      83  971646  971643      84  971652
  971649      83  971655  971649      83  971655  971652      84  971661  971658
      83  971664  971658      83  971664  971661      84  971670  971667      83
  971673  971667      83  971673  971670      84  971679  971676      83  971682
  971676      83  971682  971679      84  971688  971685      83  971691  971685
      83  971691  971688      84  971697  971694      83  971700  971694      83
  971700  971697      84  971706  971703      83  971709  971703      83  971709
  971706      84  971715  971712      83  971718  971712      83  971718  971715
      84  971724  971721      83  971727  971721      83  971727  971724      84
  971733  971730      83  971736  971730      83  971736  971733      84  971742
  971739      83  971745  971739      83  971745  971742      84  971751  971748
      83  971754  971748      83  971754  971751      84  971760  971757      83
  971763  971757      83  971763  971760      84  971769  971766      83  971772
  971766      83  971772  971769      84  971778  971775      83  971781  971775
      83  971781  971778      84  971787  971784      83  971790  971784      83
  971790  971787      84  971796  971793      83  971799  971793      83  971799
  971796      84  971805  971802      83  971808  971802      83  971808  971805
      84  971814  971811      83  971817  971811      83  971817  971814      84
  971823  971820      83  971826  971820      83  971826  971823      84  971832
  971829      83  971835  971829      83  971835  971832      84  971841  971838
      83  971844  971838      83  971844  971841      84  971850  971847      83
  971853  971847      83  971853  971850      84  971859  971856      83  971862
  971856      83  971862  971859      84  971868  971865      83  971871  971865
      83  971871  971868      84  971877  971874      83  971880  971874      83
  971880  971877      84  971886  971883      83  971889  971883      83  971889
  971886      84  971895  971892      83  971898  971892      83  971898  971895
      84  971904  971901      83  971907  971901      83  971907  971904      84
  971913  971910      83  971916  971910      83  971916  971913      84  971922
  971919      83  971925  971919      83  971925  971922      84  971931  971928
      83  971934  971928      83  971934  971931      84  971940  971937      83
  971943  971937      83  971943  971940      84  971949  971946      83  971952
  971946      83  971952  971949      84  971958  971955      83  971961  971955
      83  971961  971958      84  971967  971964      83  971970  971964      83
  971970  971967      84  971976  971973      83  971979  971973      83  971979
  971976      84  971985  971982      83  971988  971982      83  971988  971985
      84  971994  971991      83  971997  971991      83  971997  971994      84
  972003  972000      83  972006  972000      83  972006  972003      84  972012
  972009      83  972015  972009      83  972015  972012      84  972021  972018
      83  972024  972018      83  972024  972021      84  972030  972027      83
  972033  972027      83  972033  972030      84  972039  972036      83  972042
  972036      83  972042  972039      84  972048  972045      83  972051  972045
      83  972051  972048      84  972057  972054      83  972060  972054      83
  972060  972057      84  972066  972063      83  972069  972063      83  972069
  972066      84  972075  972072      83  972078  972072      83  972078  972075
      84  972084  972081      83  972087  972081      83  972087  972084      84
  972093  972090      83  972096  972090      83  972096  972093      84  972102
  972099      83  972105  972099      83  972105  972102      84  972111  972108
      83  972114  972108      83  972114  972111      84  972120  972117      83
  972123  972117      83  972123  972120      84  972129  972126      83  972132
  972126      83  972132  972129      84  972138  972135      83  972141  972135
      83  972141  972138      84  972147  972144      83  972150  972144      83
  972150  972147      84  972156  972153      83  972159  972153      83  972159
  972156      84  972165  972162      83  972168  972162      83  972168  972165
      84  972174  972171      83  972177  972171      83  972177  972174      84
  972183  972180      83  972186  972180      83  972186  972183      84  972192
  972189      83  972195  972189      83  972195  972192      84  972201  972198
      83  972204  972198      83  972204  972201      84  972210  972207      83
  972213  972207      83  972213  972210      84  972219  972216      83  972222
  972216      83  972222  972219      84  972228  972225      83  972231  972225
      83  972231  972228      84  972237  972234      83  972240  972234      83
  972240  972237      84  972246  972243      83  972249  972243      83  972249
  972246      84  972255  972252      83  972258  972252      83  972258  972255
      84  972264  972261      83  972267  972261      83  972267  972264      84
  972273  972270      83  972276  972270      83  972276  972273      84  972282
  972279      83  972285  972279      83  972285  972282      84  972291  972288
      83  972294  972288      83  972294  972291      84  972300  972297      83
  972303  972297      83  972303  972300      84  972309  972306      83  972312
  972306      83  972312  972309      84  972318  972315      83  972321  972315
      83  972321  972318      84  972327  972324      83  972330  972324      83
  972330  972327      84  972336  972333      83  972339  972333      83  972339
  972336      84  972345  972342      83  972348  972342      83  972348  972345
      84  972354  972351      83  972357  972351      83  972357  972354      84
  972363  972360      83  972366  972360      83  972366  972363      84  972372
  972369      83  972375  972369      83  972375  972372      84  972381  972378
      83  972384  972378      83  972384  972381      84  972390  972387      83
  972393  972387      83  972393  972390      84  972399  972396      83  972402
  972396      83  972402  972399      84  972408  972405      83  972411  972405
      83  972411  972408      84  972417  972414      83  972420  972414      83
  972420  972417      84  972426  972423      83  972429  972423      83  972429
  972426      84  972435  972432      83  972438  972432      83  972438  972435
      84  972444  972441      83  972447  972441      83  972447  972444      84
  972453  972450      83  972456  972450      83  972456  972453      84  972462
  972459      83  972465  972459      83  972465  972462      84  972471  972468
      83  972474  972468      83  972474  972471      84  972480  972477      83
  972483  972477      83  972483  972480      84  972489  972486      83  972492
  972486      83  972492  972489      84  972498  972495      83  972501  972495
      83  972501  972498      84  972507  972504      83  972510  972504      83
  972510  972507      84  972516  972513      83  972519  972513      83  972519
  972516      84  972525  972522      83  972528  972522      83  972528  972525
      84  972534  972531      83  972537  972531      83  972537  972534      84
  972543  972540      83  972546  972540      83  972546  972543      84  972552
  972549      83  972555  972549      83  972555  972552      84  972561  972558
      83  972564  972558      83  972564  972561      84  972570  972567      83
  972573  972567      83  972573  972570      84  972579  972576      83  972582
  972576      83  972582  972579      84  972588  972585      83  972591  972585
      83  972591  972588      84  972597  972594      83  972600  972594      83
  972600  972597      84  972606  972603      83  972609  972603      83  972609
  972606      84  972615  972612      83  972618  972612      83  972618  972615
      84  972624  972621      83  972627  972621      83  972627  972624      84
  972633  972630      83  972636  972630      83  972636  972633      84  972642
  972639      83  972645  972639      83  972645  972642      84  972651  972648
      83  972654  972648      83  972654  972651      84  972660  972657      83
  972663  972657      83  972663  972660      84  972669  972666      83  972672
  972666      83  972672  972669      84  972678  972675      83  972681  972675
      83  972681  972678      84  972687  972684      83  972690  972684      83
  972690  972687      84  972696  972693      83  972699  972693      83  972699
  972696      84  972705  972702      83  972708  972702      83  972708  972705
      84  972714  972711      83  972717  972711      83  972717  972714      84
  972723  972720      83  972726  972720      83  972726  972723      84  972732
  972729      83  972735  972729      83  972735  972732      84  972741  972738
      83  972744  972738      83  972744  972741      84  972750  972747      83
  972753  972747      83  972753  972750      84  972759  972756      83  972762
  972756      83  972762  972759      84  972768  972765      83  972771  972765
      83  972771  972768      84  972777  972774      83  972780  972774      83
  972780  972777      84  972786  972783      83  972789  972783      83  972789
  972786      84  972795  972792      83  972798  972792      83  972798  972795
      84  972804  972801      83  972807  972801      83  972807  972804      84
  972813  972810      83  972816  972810      83  972816  972813      84  972822
  972819      83  972825  972819      83  972825  972822      84  972831  972828
      83  972834  972828      83  972834  972831      84  972840  972837      83
  972843  972837      83  972843  972840      84  972849  972846      83  972852
  972846      83  972852  972849      84  972858  972855      83  972861  972855
      83  972861  972858      84  972867  972864      83  972870  972864      83
  972870  972867      84  972876  972873      83  972879  972873      83  972879
  972876      84  972885  972882      83  972888  972882      83  972888  972885
      84  972894  972891      83  972897  972891      83  972897  972894      84
  972903  972900      83  972906  972900      83  972906  972903      84  972912
  972909      83  972915  972909      83  972915  972912      84  972921  972918
      83  972924  972918      83  972924  972921      84  972930  972927      83
  972933  972927      83  972933  972930      84  972939  972936      83  972942
  972936      83  972942  972939      84  972948  972945      83  972951  972945
      83  972951  972948      84  972957  972954      83  972960  972954      83
  972960  972957      84  972966  972963      83  972969  972963      83  972969
  972966      84  972975  972972      83  972978  972972      83  972978  972975
      84  972984  972981      83  972987  972981      83  972987  972984      84
  972993  972990      83  972996  972990      83  972996  972993      84  973002
  972999      83  973005  972999      83  973005  973002      84  973011  973008
      83  973014  973008      83  973014  973011      84  973020  973017      83
  973023  973017      83  973023  973020      84  973029  973026      83  973032
  973026      83  973032  973029      84  973038  973035      83  973041  973035
      83  973041  973038      84  973047  973044      83  973050  973044      83
  973050  973047      84  973056  973053      83  973059  973053      83  973059
  973056      84  973065  973062      83  973068  973062      83  973068  973065
      84  973074  973071      83  973077  973071      83  973077  973074      84
  973083  973080      83  973086  973080      83  973086  973083      84  973092
  973089      83  973095  973089      83  973095  973092      84  973101  973098
      83  973104  973098      83  973104  973101      84  973110  973107      83
  973113  973107      83  973113  973110      84  973119  973116      83  973122
  973116      83  973122  973119      84  973128  973125      83  973131  973125
      83  973131  973128      84  973137  973134      83  973140  973134      83
  973140  973137      84  973146  973143      83  973149  973143      83  973149
  973146      84  973155  973152      83  973158  973152      83  973158  973155
      84  973164  973161      83  973167  973161      83  973167  973164      84
  973173  973170      83  973176  973170      83  973176  973173      84  973182
  973179      83  973185  973179      83  973185  973182      84  973191  973188
      83  973194  973188      83  973194  973191      84  973200  973197      83
  973203  973197      83  973203  973200      84  973209  973206      83  973212
  973206      83  973212  973209      84  973218  973215      83  973221  973215
      83  973221  973218      84  973227  973224      83  973230  973224      83
  973230  973227      84  973236  973233      83  973239  973233      83  973239
  973236      84  973245  973242      83  973248  973242      83  973248  973245
      84  973254  973251      83  973257  973251      83  973257  973254      84
  973263  973260      83  973266  973260      83  973266  973263      84  973272
  973269      83  973275  973269      83  973275  973272      84  973281  973278
      83  973284  973278      83  973284  973281      84  973290  973287      83
  973293  973287      83  973293  973290      84  973299  973296      83  973302
  973296      83  973302  973299      84  973308  973305      83  973311  973305
      83  973311  973308      84  973317  973314      83  973320  973314      83
  973320  973317      84  973326  973323      83  973329  973323      83  973329
  973326      84  973335  973332      83  973338  973332      83  973338  973335
      84  973344  973341      83  973347  973341      83  973347  973344      84
  973353  973350      83  973356  973350      83  973356  973353      84  973362
  973359      83  973365  973359      83  973365  973362      84  973371  973368
      83  973374  973368      83  973374  973371      84  973380  973377      83
  973383  973377      83  973383  973380      84  973389  973386      83  973392
  973386      83  973392  973389      84  973398  973395      83  973401  973395
      83  973401  973398      84  973407  973404      83  973410  973404      83
  973410  973407      84  973416  973413      83  973419  973413      83  973419
  973416      84  973425  973422      83  973428  973422      83  973428  973425
      84  973434  973431      83  973437  973431      83  973437  973434      84
  973443  973440      83  973446  973440      83  973446  973443      84  973452
  973449      83  973455  973449      83  973455  973452      84  973461  973458
      83  973464  973458      83  973464  973461      84  973470  973467      83
  973473  973467      83  973473  973470      84  973479  973476      83  973482
  973476      83  973482  973479      84  973488  973485      83  973491  973485
      83  973491  973488      84  973497  973494      83  973500  973494      83
  973500  973497      84  973506  973503      83  973509  973503      83  973509
  973506      84  973515  973512      83  973518  973512      83  973518  973515
      84  973524  973521      83  973527  973521      83  973527  973524      84
  973533  973530      83  973536  973530      83  973536  973533      84  973542
  973539      83  973545  973539      83  973545  973542      84  973551  973548
      83  973554  973548      83  973554  973551      84  973560  973557      83
  973563  973557      83  973563  973560      84  973569  973566      83  973572
  973566      83  973572  973569      84  973578  973575      83  973581  973575
      83  973581  973578      84  973587  973584      83  973590  973584      83
  973590  973587      84  973596  973593      83  973599  973593      83  973599
  973596      84  973605  973602      83  973608  973602      83  973608  973605
      84  973614  973611      83  973617  973611      83  973617  973614      84
  973623  973620      83  973626  973620      83  973626  973623      84  973632
  973629      83  973635  973629      83  973635  973632      84  973641  973638
      83  973644  973638      83  973644  973641      84  973650  973647      83
  973653  973647      83  973653  973650      84  973659  973656      83  973662
  973656      83  973662  973659      84  973668  973665      83  973671  973665
      83  973671  973668      84  973677  973674      83  973680  973674      83
  973680  973677      84  973686  973683      83  973689  973683      83  973689
  973686      84  973695  973692      83  973698  973692      83  973698  973695
      84  973704  973701      83  973707  973701      83  973707  973704      84
  973713  973710      83  973716  973710      83  973716  973713      84  973722
  973719      83  973725  973719      83  973725  973722      84  973731  973728
      83  973734  973728      83  973734  973731      84  973740  973737      83
  973743  973737      83  973743  973740      84  973749  973746      83  973752
  973746      83  973752  973749      84  973758  973755      83  973761  973755
      83  973761  973758      84  973767  973764      83  973770  973764      83
  973770  973767      84  973776  973773      83  973779  973773      83  973779
  973776      84  973785  973782      83  973788  973782      83  973788  973785
      84  973794  973791      83  973797  973791      83  973797  973794      84
  973803  973800      83  973806  973800      83  973806  973803      84  973812
  973809      83  973815  973809      83  973815  973812      84  973821  973818
      83  973824  973818      83  973824  973821      84  973830  973827      83
  973833  973827      83  973833  973830      84  973839  973836      83  973842
  973836      83  973842  973839      84  973848  973845      83  973851  973845
      83  973851  973848      84  973857  973854      83  973860  973854      83
  973860  973857      84  973866  973863      83  973869  973863      83  973869
  973866      84  973875  973872      83  973878  973872      83  973878  973875
      84  973884  973881      83  973887  973881      83  973887  973884      84
  973893  973890      83  973896  973890      83  973896  973893      84  973902
  973899      83  973905  973899      83  973905  973902      84  973911  973908
      83  973914  973908      83  973914  973911      84  973920  973917      83
  973923  973917      83  973923  973920      84  973929  973926      83  973932
  973926      83  973932  973929      84  973938  973935      83  973941  973935
      83  973941  973938      84  973947  973944      83  973950  973944      83
  973950  973947      84  973956  973953      83  973959  973953      83  973959
  973956      84  973965  973962      83  973968  973962      83  973968  973965
      84  973974  973971      83  973977  973971      83  973977  973974      84
  973983  973980      83  973986  973980      83  973986  973983      84  973992
  973989      83  973995  973989      83  973995  973992      84  974001  973998
      83  974004  973998      83  974004  974001      84  974010  974007      83
  974013  974007      83  974013  974010      84  974019  974016      83  974022
  974016      83  974022  974019      84  974028  974025      83  974031  974025
      83  974031  974028      84  974037  974034      83  974040  974034      83
  974040  974037      84  974046  974043      83  974049  974043      83  974049
  974046      84  974055  974052      83  974058  974052      83  974058  974055
      84  974064  974061      83  974067  974061      83  974067  974064      84
  974073  974070      83  974076  974070      83  974076  974073      84  974082
  974079      83  974085  974079      83  974085  974082      84  974091  974088
      83  974094  974088      83  974094  974091      84  974100  974097      83
  974103  974097      83  974103  974100      84  974109  974106      83  974112
  974106      83  974112  974109      84  974118  974115      83  974121  974115
      83  974121  974118      84  974127  974124      83  974130  974124      83
  974130  974127      84  974136  974133      83  974139  974133      83  974139
  974136      84  974145  974142      83  974148  974142      83  974148  974145
      84  974154  974151      83  974157  974151      83  974157  974154      84
  974163  974160      83  974166  974160      83  974166  974163      84  974172
  974169      83  974175  974169      83  974175  974172      84  974181  974178
      83  974184  974178      83  974184  974181      84  974190  974187      83
  974193  974187      83  974193  974190      84  974199  974196      83  974202
  974196      83  974202  974199      84  974208  974205      83  974211  974205
      83  974211  974208      84  974217  974214      83  974220  974214      83
  974220  974217      84  974226  974223      83  974229  974223      83  974229
  974226      84  974235  974232      83  974238  974232      83  974238  974235
      84  974244  974241      83  974247  974241      83  974247  974244      84
  974253  974250      83  974256  974250      83  974256  974253      84  974262
  974259      83  974265  974259      83  974265  974262      84  974271  974268
      83  974274  974268      83  974274  974271      84  974280  974277      83
  974283  974277      83  974283  974280      84  974289  974286      83  974292
  974286      83  974292  974289      84  974298  974295      83  974301  974295
      83  974301  974298      84  974307  974304      83  974310  974304      83
  974310  974307      84  974316  974313      83  974319  974313      83  974319
  974316      84  974325  974322      83  974328  974322      83  974328  974325
      84  974334  974331      83  974337  974331      83  974337  974334      84
  974343  974340      83  974346  974340      83  974346  974343      84  974352
  974349      83  974355  974349      83  974355  974352      84  974361  974358
      83  974364  974358      83  974364  974361      84  974370  974367      83
  974373  974367      83  974373  974370      84  974379  974376      83  974382
  974376      83  974382  974379      84  974388  974385      83  974391  974385
      83  974391  974388      84  974397  974394      83  974400  974394      83
  974400  974397      84  974406  974403      83  974409  974403      83  974409
  974406      84  974415  974412      83  974418  974412      83  974418  974415
      84  974424  974421      83  974427  974421      83  974427  974424      84
  974433  974430      83  974436  974430      83  974436  974433      84  974442
  974439      83  974445  974439      83  974445  974442      84  974451  974448
      83  974454  974448      83  974454  974451      84  974460  974457      83
  974463  974457      83  974463  974460      84  974469  974466      83  974472
  974466      83  974472  974469      84  974478  974475      83  974481  974475
      83  974481  974478      84  974487  974484      83  974490  974484      83
  974490  974487      84  974496  974493      83  974499  974493      83  974499
  974496      84  974505  974502      83  974508  974502      83  974508  974505
      84  974514  974511      83  974517  974511      83  974517  974514      84
  974523  974520      83  974526  974520      83  974526  974523      84  974532
  974529      83  974535  974529      83  974535  974532      84  974541  974538
      83  974544  974538      83  974544  974541      84  974550  974547      83
  974553  974547      83  974553  974550      84  974559  974556      83  974562
  974556      83  974562  974559      84  974568  974565      83  974571  974565
      83  974571  974568      84  974577  974574      83  974580  974574      83
  974580  974577      84  974586  974583      83  974589  974583      83  974589
  974586      84  974595  974592      83  974598  974592      83  974598  974595
      84  974604  974601      83  974607  974601      83  974607  974604      84
  974613  974610      83  974616  974610      83  974616  974613      84  974622
  974619      83  974625  974619      83  974625  974622      84  974631  974628
      83  974634  974628      83  974634  974631      84  974640  974637      83
  974643  974637      83  974643  974640      84  974649  974646      83  974652
  974646      83  974652  974649      84  974658  974655      83  974661  974655
      83  974661  974658      84  974667  974664      83  974670  974664      83
  974670  974667      84  974676  974673      83  974679  974673      83  974679
  974676      84  974685  974682      83  974688  974682      83  974688  974685
      84  974694  974691      83  974697  974691      83  974697  974694      84
  974703  974700      83  974706  974700      83  974706  974703      84  974712
  974709      83  974715  974709      83  974715  974712      84  974721  974718
      83  974724  974718      83  974724  974721      84  974730  974727      83
  974733  974727      83  974733  974730      84  974739  974736      83  974742
  974736      83  974742  974739      84  974748  974745      83  974751  974745
      83  974751  974748      84  974757  974754      83  974760  974754      83
  974760  974757      84  974766  974763      83  974769  974763      83  974769
  974766      84  974775  974772      83  974778  974772      83  974778  974775
      84  974784  974781      83  974787  974781      83  974787  974784      84
  974793  974790      83  974796  974790      83  974796  974793      84  974802
  974799      83  974805  974799      83  974805  974802      84  974811  974808
      83  974814  974808      83  974814  974811      84  974820  974817      83
  974823  974817      83  974823  974820      84  974829  974826      83  974832
  974826      83  974832  974829      84  974838  974835      83  974841  974835
      83  974841  974838      84  974847  974844      83  974850  974844      83
  974850  974847      84  974856  974853      83  974859  974853      83  974859
  974856      84  974865  974862      83  974868  974862      83  974868  974865
      84  974874  974871      83  974877  974871      83  974877  974874      84
  974883  974880      83  974886  974880      83  974886  974883      84  974892
  974889      83  974895  974889      83  974895  974892      84  974901  974898
      83  974904  974898      83  974904  974901      84  974910  974907      83
  974913  974907      83  974913  974910      84  974919  974916      83  974922
  974916      83  974922  974919      84  974928  974925      83  974931  974925
      83  974931  974928      84  974937  974934      83  974940  974934      83
  974940  974937      84  974946  974943      83  974949  974943      83  974949
  974946      84  974955  974952      83  974958  974952      83  974958  974955
      84  974964  974961      83  974967  974961      83  974967  974964      84
  974973  974970      83  974976  974970      83  974976  974973      84  974982
  974979      83  974985  974979      83  974985  974982      84  974991  974988
      83  974994  974988      83  974994  974991      84  975000  974997      83
  975003  974997      83  975003  975000      84  975009  975006      83  975012
  975006      83  975012  975009      84  975018  975015      83  975021  975015
      83  975021  975018      84  975027  975024      83  975030  975024      83
  975030  975027      84  975036  975033      83  975039  975033      83  975039
  975036      84  975045  975042      83  975048  975042      83  975048  975045
      84  975054  975051      83  975057  975051      83  975057  975054      84
  975063  975060      83  975066  975060      83  975066  975063      84  975072
  975069      83  975075  975069      83  975075  975072      84  975081  975078
      83  975084  975078      83  975084  975081      84  975090  975087      83
  975093  975087      83  975093  975090      84  975099  975096      83  975102
  975096      83  975102  975099      84  975108  975105      83  975111  975105
      83  975111  975108      84  975117  975114      83  975120  975114      83
  975120  975117      84  975126  975123      83  975129  975123      83  975129
  975126      84  975135  975132      83  975138  975132      83  975138  975135
      84  975144  975141      83  975147  975141      83  975147  975144      84
  975153  975150      83  975156  975150      83  975156  975153      84  975162
  975159      83  975165  975159      83  975165  975162      84  975171  975168
      83  975174  975168      83  975174  975171      84  975180  975177      83
  975183  975177      83  975183  975180      84  975189  975186      83  975192
  975186      83  975192  975189      84  975198  975195      83  975201  975195
      83  975201  975198      84  975207  975204      83  975210  975204      83
  975210  975207      84  975216  975213      83  975219  975213      83  975219
  975216      84  975225  975222      83  975228  975222      83  975228  975225
      84  975234  975231      83  975237  975231      83  975237  975234      84
  975243  975240      83  975246  975240      83  975246  975243      84  975252
  975249      83  975255  975249      83  975255  975252      84  975261  975258
      83  975264  975258      83  975264  975261      84  975270  975267      83
  975273  975267      83  975273  975270      84  975279  975276      83  975282
  975276      83  975282  975279      84  975288  975285      83  975291  975285
      83  975291  975288      84  975297  975294      83  975300  975294      83
  975300  975297      84  975306  975303      83  975309  975303      83  975309
  975306      84  975315  975312      83  975318  975312      83  975318  975315
      84  975324  975321      83  975327  975321      83  975327  975324      84
  975333  975330      83  975336  975330      83  975336  975333      84  975342
  975339      83  975345  975339      83  975345  975342      84  975351  975348
      83  975354  975348      83  975354  975351      84  975360  975357      83
  975363  975357      83  975363  975360      84  975369  975366      83  975372
  975366      83  975372  975369      84  975378  975375      83  975381  975375
      83  975381  975378      84  975387  975384      83  975390  975384      83
  975390  975387      84  975396  975393      83  975399  975393      83  975399
  975396      84  975405  975402      83  975408  975402      83  975408  975405
      84  975414  975411      83  975417  975411      83  975417  975414      84
  975423  975420      83  975426  975420      83  975426  975423      84  975432
  975429      83  975435  975429      83  975435  975432      84  975441  975438
      83  975444  975438      83  975444  975441      84  975450  975447      83
  975453  975447      83  975453  975450      84  975459  975456      83  975462
  975456      83  975462  975459      84  975468  975465      83  975471  975465
      83  975471  975468      84  975477  975474      83  975480  975474      83
  975480  975477      84  975486  975483      83  975489  975483      83  975489
  975486      84  975495  975492      83  975498  975492      83  975498  975495
      84  975504  975501      83  975507  975501      83  975507  975504      84
  975513  975510      83  975516  975510      83  975516  975513      84  975522
  975519      83  975525  975519      83  975525  975522      84  975531  975528
      83  975534  975528      83  975534  975531      84  975540  975537      83
  975543  975537      83  975543  975540      84  975549  975546      83  975552
  975546      83  975552  975549      84  975558  975555      83  975561  975555
      83  975561  975558      84  975567  975564      83  975570  975564      83
  975570  975567      84  975576  975573      83  975579  975573      83  975579
  975576      84  975585  975582      83  975588  975582      83  975588  975585
      84  975594  975591      83  975597  975591      83  975597  975594      84
  975603  975600      83  975606  975600      83  975606  975603      84  975612
  975609      83  975615  975609      83  975615  975612      84  975621  975618
      83  975624  975618      83  975624  975621      84  975630  975627      83
  975633  975627      83  975633  975630      84  975639  975636      83  975642
  975636      83  975642  975639      84  975648  975645      83  975651  975645
      83  975651  975648      84  975657  975654      83  975660  975654      83
  975660  975657      84  975666  975663      83  975669  975663      83  975669
  975666      84  975675  975672      83  975678  975672      83  975678  975675
      84  975684  975681      83  975687  975681      83  975687  975684      84
  975693  975690      83  975696  975690      83  975696  975693      84  975702
  975699      83  975705  975699      83  975705  975702      84  975711  975708
      83  975714  975708      83  975714  975711      84  975720  975717      83
  975723  975717      83  975723  975720      84  975729  975726      83  975732
  975726      83  975732  975729      84  975738  975735      83  975741  975735
      83  975741  975738      84  975747  975744      83  975750  975744      83
  975750  975747      84  975756  975753      83  975759  975753      83  975759
  975756      84  975765  975762      83  975768  975762      83  975768  975765
      84  975774  975771      83  975777  975771      83  975777  975774      84
  975783  975780      83  975786  975780      83  975786  975783      84  975792
  975789      83  975795  975789      83  975795  975792      84  975801  975798
      83  975804  975798      83  975804  975801      84  975810  975807      83
  975813  975807      83  975813  975810      84  975819  975816      83  975822
  975816      83  975822  975819      84  975828  975825      83  975831  975825
      83  975831  975828      84  975837  975834      83  975840  975834      83
  975840  975837      84  975846  975843      83  975849  975843      83  975849
  975846      84  975855  975852      83  975858  975852      83  975858  975855
      84  975864  975861      83  975867  975861      83  975867  975864      84
  975873  975870      83  975876  975870      83  975876  975873      84  975882
  975879      83  975885  975879      83  975885  975882      84  975891  975888
      83  975894  975888      83  975894  975891      84  975900  975897      83
  975903  975897      83  975903  975900      84  975909  975906      83  975912
  975906      83  975912  975909      84  975918  975915      83  975921  975915
      83  975921  975918      84  975927  975924      83  975930  975924      83
  975930  975927      84  975936  975933      83  975939  975933      83  975939
  975936      84  975945  975942      83  975948  975942      83  975948  975945
      84  975954  975951      83  975957  975951      83  975957  975954      84
  975963  975960      83  975966  975960      83  975966  975963      84  975972
  975969      83  975975  975969      83  975975  975972      84  975981  975978
      83  975984  975978      83  975984  975981      84  975990  975987      83
  975993  975987      83  975993  975990      84  975999  975996      83  976002
  975996      83  976002  975999      84  976008  976005      83  976011  976005
      83  976011  976008      84  976017  976014      83  976020  976014      83
  976020  976017      84  976026  976023      83  976029  976023      83  976029
  976026      84  976035  976032      83  976038  976032      83  976038  976035
      84  976044  976041      83  976047  976041      83  976047  976044      84
  976053  976050      83  976056  976050      83  976056  976053      84  976062
  976059      83  976065  976059      83  976065  976062      84  976071  976068
      83  976074  976068      83  976074  976071      84  976080  976077      83
  976083  976077      83  976083  976080      84  976089  976086      83  976092
  976086      83  976092  976089      84  976098  976095      83  976101  976095
      83  976101  976098      84  976107  976104      83  976110  976104      83
  976110  976107      84  976116  976113      83  976119  976113      83  976119
  976116      84  976125  976122      83  976128  976122      83  976128  976125
      84  976134  976131      83  976137  976131      83  976137  976134      84
  976143  976140      83  976146  976140      83  976146  976143      84  976152
  976149      83  976155  976149      83  976155  976152      84  976161  976158
      83  976164  976158      83  976164  976161      84  976170  976167      83
  976173  976167      83  976173  976170      84  976179  976176      83  976182
  976176      83  976182  976179      84  976188  976185      83  976191  976185
      83  976191  976188      84  976197  976194      83  976200  976194      83
  976200  976197      84  976206  976203      83  976209  976203      83  976209
  976206      84  976215  976212      83  976218  976212      83  976218  976215
      84  976224  976221      83  976227  976221      83  976227  976224      84
  976233  976230      83  976236  976230      83  976236  976233      84  976242
  976239      83  976245  976239      83  976245  976242      84  976251  976248
      83  976254  976248      83  976254  976251      84  976260  976257      83
  976263  976257      83  976263  976260      84  976269  976266      83  976272
  976266      83  976272  976269      84  976278  976275      83  976281  976275
      83  976281  976278      84  976287  976284      83  976290  976284      83
  976290  976287      84  976296  976293      83  976299  976293      83  976299
  976296      84  976305  976302      83  976308  976302      83  976308  976305
      84  976314  976311      83  976317  976311      83  976317  976314      84
  976323  976320      83  976326  976320      83  976326  976323      84  976332
  976329      83  976335  976329      83  976335  976332      84  976341  976338
      83  976344  976338      83  976344  976341      84  976350  976347      83
  976353  976347      83  976353  976350      84  976359  976356      83  976362
  976356      83  976362  976359      84  976368  976365      83  976371  976365
      83  976371  976368      84  976377  976374      83  976380  976374      83
  976380  976377      84  976386  976383      83  976389  976383      83  976389
  976386      84  976395  976392      83  976398  976392      83  976398  976395
      84  976404  976401      83  976407  976401      83  976407  976404      84
  976413  976410      83  976416  976410      83  976416  976413      84  976422
  976419      83  976425  976419      83  976425  976422      84  976431  976428
      83  976434  976428      83  976434  976431      84  976440  976437      83
  976443  976437      83  976443  976440      84  976449  976446      83  976452
  976446      83  976452  976449      84  976458  976455      83  976461  976455
      83  976461  976458      84  976467  976464      83  976470  976464      83
  976470  976467      84  976476  976473      83  976479  976473      83  976479
  976476      84  976485  976482      83  976488  976482      83  976488  976485
      84  976494  976491      83  976497  976491      83  976497  976494      84
  976503  976500      83  976506  976500      83  976506  976503      84  976512
  976509      83  976515  976509      83  976515  976512      84  976521  976518
      83  976524  976518      83  976524  976521      84  976530  976527      83
  976533  976527      83  976533  976530      84  976539  976536      83  976542
  976536      83  976542  976539      84  976548  976545      83  976551  976545
      83  976551  976548      84  976557  976554      83  976560  976554      83
  976560  976557      84  976566  976563      83  976569  976563      83  976569
  976566      84  976575  976572      83  976578  976572      83  976578  976575
      84  976584  976581      83  976587  976581      83  976587  976584      84
  976593  976590      83  976596  976590      83  976596  976593      84  976602
  976599      83  976605  976599      83  976605  976602      84  976611  976608
      83  976614  976608      83  976614  976611      84  976620  976617      83
  976623  976617      83  976623  976620      84  976629  976626      83  976632
  976626      83  976632  976629      84  976638  976635      83  976641  976635
      83  976641  976638      84  976647  976644      83  976650  976644      83
  976650  976647      84  976656  976653      83  976659  976653      83  976659
  976656      84  976665  976662      83  976668  976662      83  976668  976665
      84  976674  976671      83  976677  976671      83  976677  976674      84
  976683  976680      83  976686  976680      83  976686  976683      84  976692
  976689      83  976695  976689      83  976695  976692      84  976701  976698
      83  976704  976698      83  976704  976701      84  976710  976707      83
  976713  976707      83  976713  976710      84  976719  976716      83  976722
  976716      83  976722  976719      84  976728  976725      83  976731  976725
      83  976731  976728      84  976737  976734      83  976740  976734      83
  976740  976737      84  976746  976743      83  976749  976743      83  976749
  976746      84  976755  976752      83  976758  976752      83  976758  976755
      84  976764  976761      83  976767  976761      83  976767  976764      84
  976773  976770      83  976776  976770      83  976776  976773      84  976782
  976779      83  976785  976779      83  976785  976782      84  976791  976788
      83  976794  976788      83  976794  976791      84  976800  976797      83
  976803  976797      83  976803  976800      84  976809  976806      83  976812
  976806      83  976812  976809      84  976818  976815      83  976821  976815
      83  976821  976818      84  976827  976824      83  976830  976824      83
  976830  976827      84  976836  976833      83  976839  976833      83  976839
  976836      84  976845  976842      83  976848  976842      83  976848  976845
      84  976854  976851      83  976857  976851      83  976857  976854      84
  976863  976860      83  976866  976860      83  976866  976863      84  976872
  976869      83  976875  976869      83  976875  976872      84  976881  976878
      83  976884  976878      83  976884  976881      84  976890  976887      83
  976893  976887      83  976893  976890      84  976899  976896      83  976902
  976896      83  976902  976899      84  976908  976905      83  976911  976905
      83  976911  976908      84  976917  976914      83  976920  976914      83
  976920  976917      84  976926  976923      83  976929  976923      83  976929
  976926      84  976935  976932      83  976938  976932      83  976938  976935
      84  976944  976941      83  976947  976941      83  976947  976944      84
  976953  976950      83  976956  976950      83  976956  976953      84  976962
  976959      83  976965  976959      83  976965  976962      84  976971  976968
      83  976974  976968      83  976974  976971      84  976980  976977      83
  976983  976977      83  976983  976980      84  976989  976986      83  976992
  976986      83  976992  976989      84  976998  976995      83  977001  976995
      83  977001  976998      84  977007  977004      83  977010  977004      83
  977010  977007      84  977016  977013      83  977019  977013      83  977019
  977016      84  977025  977022      83  977028  977022      83  977028  977025
      84  977034  977031      83  977037  977031      83  977037  977034      84
  977043  977040      83  977046  977040      83  977046  977043      84  977052
  977049      83  977055  977049      83  977055  977052      84  977061  977058
      83  977064  977058      83  977064  977061      84  977070  977067      83
  977073  977067      83  977073  977070      84  977079  977076      83  977082
  977076      83  977082  977079      84  977088  977085      83  977091  977085
      83  977091  977088      84  977097  977094      83  977100  977094      83
  977100  977097      84  977106  977103      83  977109  977103      83  977109
  977106      84  977115  977112      83  977118  977112      83  977118  977115
      84  977124  977121      83  977127  977121      83  977127  977124      84
  977133  977130      83  977136  977130      83  977136  977133      84  977142
  977139      83  977145  977139      83  977145  977142      84  977151  977148
      83  977154  977148      83  977154  977151      84  977160  977157      83
  977163  977157      83  977163  977160      84  977169  977166      83  977172
  977166      83  977172  977169      84  977178  977175      83  977181  977175
      83  977181  977178      84  977187  977184      83  977190  977184      83
  977190  977187      84  977196  977193      83  977199  977193      83  977199
  977196      84  977205  977202      83  977208  977202      83  977208  977205
      84  977214  977211      83  977217  977211      83  977217  977214      84
  977223  977220      83  977226  977220      83  977226  977223      84  977232
  977229      83  977235  977229      83  977235  977232      84  977241  977238
      83  977244  977238      83  977244  977241      84  977250  977247      83
  977253  977247      83  977253  977250      84  977259  977256      83  977262
  977256      83  977262  977259      84  977268  977265      83  977271  977265
      83  977271  977268      84  977277  977274      83  977280  977274      83
  977280  977277      84  977286  977283      83  977289  977283      83  977289
  977286      84  977295  977292      83  977298  977292      83  977298  977295
      84  977304  977301      83  977307  977301      83  977307  977304      84
  977313  977310      83  977316  977310      83  977316  977313      84  977322
  977319      83  977325  977319      83  977325  977322      84  977331  977328
      83  977334  977328      83  977334  977331      84  977340  977337      83
  977343  977337      83  977343  977340      84  977349  977346      83  977352
  977346      83  977352  977349      84  977358  977355      83  977361  977355
      83  977361  977358      84  977367  977364      83  977370  977364      83
  977370  977367      84  977376  977373      83  977379  977373      83  977379
  977376      84  977385  977382      83  977388  977382      83  977388  977385
      84  977394  977391      83  977397  977391      83  977397  977394      84
  977403  977400      83  977406  977400      83  977406  977403      84  977412
  977409      83  977415  977409      83  977415  977412      84  977421  977418
      83  977424  977418      83  977424  977421      84  977430  977427      83
  977433  977427      83  977433  977430      84  977439  977436      83  977442
  977436      83  977442  977439      84  977448  977445      83  977451  977445
      83  977451  977448      84  977457  977454      83  977460  977454      83
  977460  977457      84  977466  977463      83  977469  977463      83  977469
  977466      84  977475  977472      83  977478  977472      83  977478  977475
      84  977484  977481      83  977487  977481      83  977487  977484      84
  977493  977490      83  977496  977490      83  977496  977493      84  977502
  977499      83  977505  977499      83  977505  977502      84  977511  977508
      83  977514  977508      83  977514  977511      84  977520  977517      83
  977523  977517      83  977523  977520      84  977529  977526      83  977532
  977526      83  977532  977529      84  977538  977535      83  977541  977535
      83  977541  977538      84  977547  977544      83  977550  977544      83
  977550  977547      84  977556  977553      83  977559  977553      83  977559
  977556      84  977565  977562      83  977568  977562      83  977568  977565
      84  977574  977571      83  977577  977571      83  977577  977574      84
  977583  977580      83  977586  977580      83  977586  977583      84  977592
  977589      83  977595  977589      83  977595  977592      84  977601  977598
      83  977604  977598      83  977604  977601      84  977610  977607      83
  977613  977607      83  977613  977610      84  977619  977616      83  977622
  977616      83  977622  977619      84  977628  977625      83  977631  977625
      83  977631  977628      84  977637  977634      83  977640  977634      83
  977640  977637      84  977646  977643      83  977649  977643      83  977649
  977646      84  977655  977652      83  977658  977652      83  977658  977655
      84  977664  977661      83  977667  977661      83  977667  977664      84
  977673  977670      83  977676  977670      83  977676  977673      84  977682
  977679      83  977685  977679      83  977685  977682      84  977691  977688
      83  977694  977688      83  977694  977691      84  977700  977697      83
  977703  977697      83  977703  977700      84  977709  977706      83  977712
  977706      83  977712  977709      84  977718  977715      83  977721  977715
      83  977721  977718      84  977727  977724      83  977730  977724      83
  977730  977727      84  977736  977733      83  977739  977733      83  977739
  977736      84  977745  977742      83  977748  977742      83  977748  977745
      84  977754  977751      83  977757  977751      83  977757  977754      84
  977763  977760      83  977766  977760      83  977766  977763      84  977772
  977769      83  977775  977769      83  977775  977772      84  977781  977778
      83  977784  977778      83  977784  977781      84  977790  977787      83
  977793  977787      83  977793  977790      84  977799  977796      83  977802
  977796      83  977802  977799      84  977808  977805      83  977811  977805
      83  977811  977808      84  977817  977814      83  977820  977814      83
  977820  977817      84  977826  977823      83  977829  977823      83  977829
  977826      84  977835  977832      83  977838  977832      83  977838  977835
      84  977844  977841      83  977847  977841      83  977847  977844      84
  977853  977850      83  977856  977850      83  977856  977853      84  977862
  977859      83  977865  977859      83  977865  977862      84  977871  977868
      83  977874  977868      83  977874  977871      84  977880  977877      83
  977883  977877      83  977883  977880      84  977889  977886      83  977892
  977886      83  977892  977889      84  977898  977895      83  977901  977895
      83  977901  977898      84  977907  977904      83  977910  977904      83
  977910  977907      84  977916  977913      83  977919  977913      83  977919
  977916      84  977925  977922      83  977928  977922      83  977928  977925
      84  977934  977931      83  977937  977931      83  977937  977934      84
  977943  977940      83  977946  977940      83  977946  977943      84  977952
  977949      83  977955  977949      83  977955  977952      84  977961  977958
      83  977964  977958      83  977964  977961      84  977970  977967      83
  977973  977967      83  977973  977970      84  977979  977976      83  977982
  977976      83  977982  977979      84  977988  977985      83  977991  977985
      83  977991  977988      84  977997  977994      83  978000  977994      83
  978000  977997      84  978006  978003      83  978009  978003      83  978009
  978006      84  978015  978012      83  978018  978012      83  978018  978015
      84  978024  978021      83  978027  978021      83  978027  978024      84
  978033  978030      83  978036  978030      83  978036  978033      84  978042
  978039      83  978045  978039      83  978045  978042      84  978051  978048
      83  978054  978048      83  978054  978051      84  978060  978057      83
  978063  978057      83  978063  978060      84  978069  978066      83  978072
  978066      83  978072  978069      84  978078  978075      83  978081  978075
      83  978081  978078      84  978087  978084      83  978090  978084      83
  978090  978087      84  978096  978093      83  978099  978093      83  978099
  978096      84  978105  978102      83  978108  978102      83  978108  978105
      84  978114  978111      83  978117  978111      83  978117  978114      84
  978123  978120      83  978126  978120      83  978126  978123      84  978132
  978129      83  978135  978129      83  978135  978132      84  978141  978138
      83  978144  978138      83  978144  978141      84  978150  978147      83
  978153  978147      83  978153  978150      84  978159  978156      83  978162
  978156      83  978162  978159      84  978168  978165      83  978171  978165
      83  978171  978168      84  978177  978174      83  978180  978174      83
  978180  978177      84  978186  978183      83  978189  978183      83  978189
  978186      84  978195  978192      83  978198  978192      83  978198  978195
      84  978204  978201      83  978207  978201      83  978207  978204      84
  978213  978210      83  978216  978210      83  978216  978213      84  978222
  978219      83  978225  978219      83  978225  978222      84  978231  978228
      83  978234  978228      83  978234  978231      84  978240  978237      83
  978243  978237      83  978243  978240      84  978249  978246      83  978252
  978246      83  978252  978249      84  978258  978255      83  978261  978255
      83  978261  978258      84  978267  978264      83  978270  978264      83
  978270  978267      84  978276  978273      83  978279  978273      83  978279
  978276      84  978285  978282      83  978288  978282      83  978288  978285
      84  978294  978291      83  978297  978291      83  978297  978294      84
  978303  978300      83  978306  978300      83  978306  978303      84  978312
  978309      83  978315  978309      83  978315  978312      84  978321  978318
      83  978324  978318      83  978324  978321      84  978330  978327      83
  978333  978327      83  978333  978330      84  978339  978336      83  978342
  978336      83  978342  978339      84  978348  978345      83  978351  978345
      83  978351  978348      84  978357  978354      83  978360  978354      83
  978360  978357      84  978366  978363      83  978369  978363      83  978369
  978366      84  978375  978372      83  978378  978372      83  978378  978375
      84  978384  978381      83  978387  978381      83  978387  978384      84
  978393  978390      83  978396  978390      83  978396  978393      84  978402
  978399      83  978405  978399      83  978405  978402      84  978411  978408
      83  978414  978408      83  978414  978411      84  978420  978417      83
  978423  978417      83  978423  978420      84  978429  978426      83  978432
  978426      83  978432  978429      84  978438  978435      83  978441  978435
      83  978441  978438      84  978447  978444      83  978450  978444      83
  978450  978447      84  978456  978453      83  978459  978453      83  978459
  978456      84  978465  978462      83  978468  978462      83  978468  978465
      84  978474  978471      83  978477  978471      83  978477  978474      84
  978483  978480      83  978486  978480      83  978486  978483      84  978492
  978489      83  978495  978489      83  978495  978492      84  978501  978498
      83  978504  978498      83  978504  978501      84  978510  978507      83
  978513  978507      83  978513  978510      84  978519  978516      83  978522
  978516      83  978522  978519      84  978528  978525      83  978531  978525
      83  978531  978528      84  978537  978534      83  978540  978534      83
  978540  978537      84  978546  978543      83  978549  978543      83  978549
  978546      84  978555  978552      83  978558  978552      83  978558  978555
      84  978564  978561      83  978567  978561      83  978567  978564      84
  978573  978570      83  978576  978570      83  978576  978573      84  978582
  978579      83  978585  978579      83  978585  978582      84  978591  978588
      83  978594  978588      83  978594  978591      84  978600  978597      83
  978603  978597      83  978603  978600      84  978609  978606      83  978612
  978606      83  978612  978609      84  978618  978615      83  978621  978615
      83  978621  978618      84  978627  978624      83  978630  978624      83
  978630  978627      84  978636  978633      83  978639  978633      83  978639
  978636      84  978645  978642      83  978648  978642      83  978648  978645
      84  978654  978651      83  978657  978651      83  978657  978654      84
  978663  978660      83  978666  978660      83  978666  978663      84  978672
  978669      83  978675  978669      83  978675  978672      84  978681  978678
      83  978684  978678      83  978684  978681      84  978690  978687      83
  978693  978687      83  978693  978690      84  978699  978696      83  978702
  978696      83  978702  978699      84  978708  978705      83  978711  978705
      83  978711  978708      84  978717  978714      83  978720  978714      83
  978720  978717      84  978726  978723      83  978729  978723      83  978729
  978726      84  978735  978732      83  978738  978732      83  978738  978735
      84  978744  978741      83  978747  978741      83  978747  978744      84
  978753  978750      83  978756  978750      83  978756  978753      84  978762
  978759      83  978765  978759      83  978765  978762      84  978771  978768
      83  978774  978768      83  978774  978771      84  978780  978777      83
  978783  978777      83  978783  978780      84  978789  978786      83  978792
  978786      83  978792  978789      84  978798  978795      83  978801  978795
      83  978801  978798      84  978807  978804      83  978810  978804      83
  978810  978807      84  978816  978813      83  978819  978813      83  978819
  978816      84  978825  978822      83  978828  978822      83  978828  978825
      84  978834  978831      83  978837  978831      83  978837  978834      84
  978843  978840      83  978846  978840      83  978846  978843      84  978852
  978849      83  978855  978849      83  978855  978852      84  978861  978858
      83  978864  978858      83  978864  978861      84  978870  978867      83
  978873  978867      83  978873  978870      84  978879  978876      83  978882
  978876      83  978882  978879      84  978888  978885      83  978891  978885
      83  978891  978888      84  978897  978894      83  978900  978894      83
  978900  978897      84  978906  978903      83  978909  978903      83  978909
  978906      84  978915  978912      83  978918  978912      83  978918  978915
      84  978924  978921      83  978927  978921      83  978927  978924      84
  978933  978930      83  978936  978930      83  978936  978933      84  978942
  978939      83  978945  978939      83  978945  978942      84  978951  978948
      83  978954  978948      83  978954  978951      84  978960  978957      83
  978963  978957      83  978963  978960      84  978969  978966      83  978972
  978966      83  978972  978969      84  978978  978975      83  978981  978975
      83  978981  978978      84  978987  978984      83  978990  978984      83
  978990  978987      84  978996  978993      83  978999  978993      83  978999
  978996      84  979005  979002      83  979008  979002      83  979008  979005
      84  979014  979011      83  979017  979011      83  979017  979014      84
  979023  979020      83  979026  979020      83  979026  979023      84  979032
  979029      83  979035  979029      83  979035  979032      84  979041  979038
      83  979044  979038      83  979044  979041      84  979050  979047      83
  979053  979047      83  979053  979050      84  979059  979056      83  979062
  979056      83  979062  979059      84  979068  979065      83  979071  979065
      83  979071  979068      84  979077  979074      83  979080  979074      83
  979080  979077      84  979086  979083      83  979089  979083      83  979089
  979086      84  979095  979092      83  979098  979092      83  979098  979095
      84  979104  979101      83  979107  979101      83  979107  979104      84
  979113  979110      83  979116  979110      83  979116  979113      84  979122
  979119      83  979125  979119      83  979125  979122      84  979131  979128
      83  979134  979128      83  979134  979131      84  979140  979137      83
  979143  979137      83  979143  979140      84  979149  979146      83  979152
  979146      83  979152  979149      84  979158  979155      83  979161  979155
      83  979161  979158      84  979167  979164      83  979170  979164      83
  979170  979167      84  979176  979173      83  979179  979173      83  979179
  979176      84  979185  979182      83  979188  979182      83  979188  979185
      84  979194  979191      83  979197  979191      83  979197  979194      84
  979203  979200      83  979206  979200      83  979206  979203      84  979212
  979209      83  979215  979209      83  979215  979212      84  979221  979218
      83  979224  979218      83  979224  979221      84  979230  979227      83
  979233  979227      83  979233  979230      84  979239  979236      83  979242
  979236      83  979242  979239      84  979248  979245      83  979251  979245
      83  979251  979248      84  979257  979254      83  979260  979254      83
  979260  979257      84  979266  979263      83  979269  979263      83  979269
  979266      84  979275  979272      83  979278  979272      83  979278  979275
      84  979284  979281      83  979287  979281      83  979287  979284      84
  979293  979290      83  979296  979290      83  979296  979293      84  979302
  979299      83  979305  979299      83  979305  979302      84  979311  979308
      83  979314  979308      83  979314  979311      84  979320  979317      83
  979323  979317      83  979323  979320      84  979329  979326      83  979332
  979326      83  979332  979329      84  979338  979335      83  979341  979335
      83  979341  979338      84  979347  979344      83  979350  979344      83
  979350  979347      84  979356  979353      83  979359  979353      83  979359
  979356      84  979365  979362      83  979368  979362      83  979368  979365
      84  979374  979371      83  979377  979371      83  979377  979374      84
  979383  979380      83  979386  979380      83  979386  979383      84  979392
  979389      83  979395  979389      83  979395  979392      84  979401  979398
      83  979404  979398      83  979404  979401      84  979410  979407      83
  979413  979407      83  979413  979410      84  979419  979416      83  979422
  979416      83  979422  979419      84  979428  979425      83  979431  979425
      83  979431  979428      84  979437  979434      83  979440  979434      83
  979440  979437      84  979446  979443      83  979449  979443      83  979449
  979446      84  979455  979452      83  979458  979452      83  979458  979455
      84  979464  979461      83  979467  979461      83  979467  979464      84
  979473  979470      83  979476  979470      83  979476  979473      84  979482
  979479      83  979485  979479      83  979485  979482      84  979491  979488
      83  979494  979488      83  979494  979491      84  979500  979497      83
  979503  979497      83  979503  979500      84  979509  979506      83  979512
  979506      83  979512  979509      84  979518  979515      83  979521  979515
      83  979521  979518      84  979527  979524      83  979530  979524      83
  979530  979527      84  979536  979533      83  979539  979533      83  979539
  979536      84  979545  979542      83  979548  979542      83  979548  979545
      84  979554  979551      83  979557  979551      83  979557  979554      84
  979563  979560      83  979566  979560      83  979566  979563      84  979572
  979569      83  979575  979569      83  979575  979572      84  979581  979578
      83  979584  979578      83  979584  979581      84  979590  979587      83
  979593  979587      83  979593  979590      84  979599  979596      83  979602
  979596      83  979602  979599      84  979608  979605      83  979611  979605
      83  979611  979608      84  979617  979614      83  979620  979614      83
  979620  979617      84  979626  979623      83  979629  979623      83  979629
  979626      84  979635  979632      83  979638  979632      83  979638  979635
      84  979644  979641      83  979647  979641      83  979647  979644      84
  979653  979650      83  979656  979650      83  979656  979653      84  979662
  979659      83  979665  979659      83  979665  979662      84  979671  979668
      83  979674  979668      83  979674  979671      84  979680  979677      83
  979683  979677      83  979683  979680      84  979689  979686      83  979692
  979686      83  979692  979689      84  979698  979695      83  979701  979695
      83  979701  979698      84  979707  979704      83  979710  979704      83
  979710  979707      84  979716  979713      83  979719  979713      83  979719
  979716      84  979725  979722      83  979728  979722      83  979728  979725
      84  979734  979731      83  979737  979731      83  979737  979734      84
  979743  979740      83  979746  979740      83  979746  979743      84  979752
  979749      83  979755  979749      83  979755  979752      84  979761  979758
      83  979764  979758      83  979764  979761      84  979770  979767      83
  979773  979767      83  979773  979770      84  979779  979776      83  979782
  979776      83  979782  979779      84  979788  979785      83  979791  979785
      83  979791  979788      84  979797  979794      83  979800  979794      83
  979800  979797      84  979806  979803      83  979809  979803      83  979809
  979806      84  979815  979812      83  979818  979812      83  979818  979815
      84  979824  979821      83  979827  979821      83  979827  979824      84
  979833  979830      83  979836  979830      83  979836  979833      84  979842
  979839      83  979845  979839      83  979845  979842      84  979851  979848
      83  979854  979848      83  979854  979851      84  979860  979857      83
  979863  979857      83  979863  979860      84  979869  979866      83  979872
  979866      83  979872  979869      84  979878  979875      83  979881  979875
      83  979881  979878      84  979887  979884      83  979890  979884      83
  979890  979887      84  979896  979893      83  979899  979893      83  979899
  979896      84  979905  979902      83  979908  979902      83  979908  979905
      84  979914  979911      83  979917  979911      83  979917  979914      84
  979923  979920      83  979926  979920      83  979926  979923      84  979932
  979929      83  979935  979929      83  979935  979932      84  979941  979938
      83  979944  979938      83  979944  979941      84  979950  979947      83
  979953  979947      83  979953  979950      84  979959  979956      83  979962
  979956      83  979962  979959      84  979968  979965      83  979971  979965
      83  979971  979968      84  979977  979974      83  979980  979974      83
  979980  979977      84  979986  979983      83  979989  979983      83  979989
  979986      84  979995  979992      83  979998  979992      83  979998  979995
      84  980004  980001      83  980007  980001      83  980007  980004      84
  980013  980010      83  980016  980010      83  980016  980013      84  980022
  980019      83  980025  980019      83  980025  980022      84  980031  980028
      83  980034  980028      83  980034  980031      84  980040  980037      83
  980043  980037      83  980043  980040      84  980049  980046      83  980052
  980046      83  980052  980049      84  980058  980055      83  980061  980055
      83  980061  980058      84  980067  980064      83  980070  980064      83
  980070  980067      84  980076  980073      83  980079  980073      83  980079
  980076      84  980085  980082      83  980088  980082      83  980088  980085
      84  980094  980091      83  980097  980091      83  980097  980094      84
  980103  980100      83  980106  980100      83  980106  980103      84  980112
  980109      83  980115  980109      83  980115  980112      84  980121  980118
      83  980124  980118      83  980124  980121      84  980130  980127      83
  980133  980127      83  980133  980130      84  980139  980136      83  980142
  980136      83  980142  980139      84  980148  980145      83  980151  980145
      83  980151  980148      84  980157  980154      83  980160  980154      83
  980160  980157      84  980166  980163      83  980169  980163      83  980169
  980166      84  980175  980172      83  980178  980172      83  980178  980175
      84  980184  980181      83  980187  980181      83  980187  980184      84
  980193  980190      83  980196  980190      83  980196  980193      84  980202
  980199      83  980205  980199      83  980205  980202      84  980211  980208
      83  980214  980208      83  980214  980211      84  980220  980217      83
  980223  980217      83  980223  980220      84  980229  980226      83  980232
  980226      83  980232  980229      84  980238  980235      83  980241  980235
      83  980241  980238      84  980247  980244      83  980250  980244      83
  980250  980247      84  980256  980253      83  980259  980253      83  980259
  980256      84  980265  980262      83  980268  980262      83  980268  980265
      84  980274  980271      83  980277  980271      83  980277  980274      84
  980283  980280      83  980286  980280      83  980286  980283      84  980292
  980289      83  980295  980289      83  980295  980292      84  980301  980298
      83  980304  980298      83  980304  980301      84  980310  980307      83
  980313  980307      83  980313  980310      84  980319  980316      83  980322
  980316      83  980322  980319      84  980328  980325      83  980331  980325
      83  980331  980328      84  980337  980334      83  980340  980334      83
  980340  980337      84  980346  980343      83  980349  980343      83  980349
  980346      84  980355  980352      83  980358  980352      83  980358  980355
      84  980364  980361      83  980367  980361      83  980367  980364      84
  980373  980370      83  980376  980370      83  980376  980373      84  980382
  980379      83  980385  980379      83  980385  980382      84  980391  980388
      83  980394  980388      83  980394  980391      84  980400  980397      83
  980403  980397      83  980403  980400      84  980409  980406      83  980412
  980406      83  980412  980409      84  980418  980415      83  980421  980415
      83  980421  980418      84  980427  980424      83  980430  980424      83
  980430  980427      84  980436  980433      83  980439  980433      83  980439
  980436      84  980445  980442      83  980448  980442      83  980448  980445
      84  980454  980451      83  980457  980451      83  980457  980454      84
  980463  980460      83  980466  980460      83  980466  980463      84  980472
  980469      83  980475  980469      83  980475  980472      84  980481  980478
      83  980484  980478      83  980484  980481      84  980490  980487      83
  980493  980487      83  980493  980490      84  980499  980496      83  980502
  980496      83  980502  980499      84  980508  980505      83  980511  980505
      83  980511  980508      84  980517  980514      83  980520  980514      83
  980520  980517      84  980526  980523      83  980529  980523      83  980529
  980526      84  980535  980532      83  980538  980532      83  980538  980535
      84  980544  980541      83  980547  980541      83  980547  980544      84
  980553  980550      83  980556  980550      83  980556  980553      84  980562
  980559      83  980565  980559      83  980565  980562      84  980571  980568
      83  980574  980568      83  980574  980571      84  980580  980577      83
  980583  980577      83  980583  980580      84  980589  980586      83  980592
  980586      83  980592  980589      84  980598  980595      83  980601  980595
      83  980601  980598      84  980607  980604      83  980610  980604      83
  980610  980607      84  980616  980613      83  980619  980613      83  980619
  980616      84  980625  980622      83  980628  980622      83  980628  980625
      84  980634  980631      83  980637  980631      83  980637  980634      84
  980643  980640      83  980646  980640      83  980646  980643      84  980652
  980649      83  980655  980649      83  980655  980652      84  980661  980658
      83  980664  980658      83  980664  980661      84  980670  980667      83
  980673  980667      83  980673  980670      84  980679  980676      83  980682
  980676      83  980682  980679      84  980688  980685      83  980691  980685
      83  980691  980688      84  980697  980694      83  980700  980694      83
  980700  980697      84  980706  980703      83  980709  980703      83  980709
  980706      84  980715  980712      83  980718  980712      83  980718  980715
      84  980724  980721      83  980727  980721      83  980727  980724      84
  980733  980730      83  980736  980730      83  980736  980733      84  980742
  980739      83  980745  980739      83  980745  980742      84  980751  980748
      83  980754  980748      83  980754  980751      84  980760  980757      83
  980763  980757      83  980763  980760      84  980769  980766      83  980772
  980766      83  980772  980769      84  980778  980775      83  980781  980775
      83  980781  980778      84  980787  980784      83  980790  980784      83
  980790  980787      84  980796  980793      83  980799  980793      83  980799
  980796      84  980805  980802      83  980808  980802      83  980808  980805
      84  980814  980811      83  980817  980811      83  980817  980814      84
  980823  980820      83  980826  980820      83  980826  980823      84  980832
  980829      83  980835  980829      83  980835  980832      84  980841  980838
      83  980844  980838      83  980844  980841      84  980850  980847      83
  980853  980847      83  980853  980850      84  980859  980856      83  980862
  980856      83  980862  980859      84  980868  980865      83  980871  980865
      83  980871  980868      84  980877  980874      83  980880  980874      83
  980880  980877      84  980886  980883      83  980889  980883      83  980889
  980886      84  980895  980892      83  980898  980892      83  980898  980895
      84  980904  980901      83  980907  980901      83  980907  980904      84
  980913  980910      83  980916  980910      83  980916  980913      84  980922
  980919      83  980925  980919      83  980925  980922      84  980931  980928
      83  980934  980928      83  980934  980931      84  980940  980937      83
  980943  980937      83  980943  980940      84  980949  980946      83  980952
  980946      83  980952  980949      84  980958  980955      83  980961  980955
      83  980961  980958      84  980967  980964      83  980970  980964      83
  980970  980967      84  980976  980973      83  980979  980973      83  980979
  980976      84  980985  980982      83  980988  980982      83  980988  980985
      84  980994  980991      83  980997  980991      83  980997  980994      84
  981003  981000      83  981006  981000      83  981006  981003      84  981012
  981009      83  981015  981009      83  981015  981012      84  981021  981018
      83  981024  981018      83  981024  981021      84  981030  981027      83
  981033  981027      83  981033  981030      84  981039  981036      83  981042
  981036      83  981042  981039      84  981048  981045      83  981051  981045
      83  981051  981048      84  981057  981054      83  981060  981054      83
  981060  981057      84  981066  981063      83  981069  981063      83  981069
  981066      84  981075  981072      83  981078  981072      83  981078  981075
      84  981084  981081      83  981087  981081      83  981087  981084      84
  981093  981090      83  981096  981090      83  981096  981093      84  981102
  981099      83  981105  981099      83  981105  981102      84  981111  981108
      83  981114  981108      83  981114  981111      84  981120  981117      83
  981123  981117      83  981123  981120      84  981129  981126      83  981132
  981126      83  981132  981129      84  981138  981135      83  981141  981135
      83  981141  981138      84  981147  981144      83  981150  981144      83
  981150  981147      84  981156  981153      83  981159  981153      83  981159
  981156      84  981165  981162      83  981168  981162      83  981168  981165
      84  981174  981171      83  981177  981171      83  981177  981174      84
  981183  981180      83  981186  981180      83  981186  981183      84  981192
  981189      83  981195  981189      83  981195  981192      84  981201  981198
      83  981204  981198      83  981204  981201      84  981210  981207      83
  981213  981207      83  981213  981210      84  981219  981216      83  981222
  981216      83  981222  981219      84  981228  981225      83  981231  981225
      83  981231  981228      84  981237  981234      83  981240  981234      83
  981240  981237      84  981246  981243      83  981249  981243      83  981249
  981246      84  981255  981252      83  981258  981252      83  981258  981255
      84  981264  981261      83  981267  981261      83  981267  981264      84
  981273  981270      83  981276  981270      83  981276  981273      84  981282
  981279      83  981285  981279      83  981285  981282      84  981291  981288
      83  981294  981288      83  981294  981291      84  981300  981297      83
  981303  981297      83  981303  981300      84  981309  981306      83  981312
  981306      83  981312  981309      84  981318  981315      83  981321  981315
      83  981321  981318      84  981327  981324      83  981330  981324      83
  981330  981327      84  981336  981333      83  981339  981333      83  981339
  981336      84  981345  981342      83  981348  981342      83  981348  981345
      84  981354  981351      83  981357  981351      83  981357  981354      84
  981363  981360      83  981366  981360      83  981366  981363      84  981372
  981369      83  981375  981369      83  981375  981372      84  981381  981378
      83  981384  981378      83  981384  981381      84  981390  981387      83
  981393  981387      83  981393  981390      84  981399  981396      83  981402
  981396      83  981402  981399      84  981408  981405      83  981411  981405
      83  981411  981408      84  981417  981414      83  981420  981414      83
  981420  981417      84  981426  981423      83  981429  981423      83  981429
  981426      84  981435  981432      83  981438  981432      83  981438  981435
      84  981444  981441      83  981447  981441      83  981447  981444      84
  981453  981450      83  981456  981450      83  981456  981453      84  981462
  981459      83  981465  981459      83  981465  981462      84  981471  981468
      83  981474  981468      83  981474  981471      84  981480  981477      83
  981483  981477      83  981483  981480      84  981489  981486      83  981492
  981486      83  981492  981489      84  981498  981495      83  981501  981495
      83  981501  981498      84  981507  981504      83  981510  981504      83
  981510  981507      84  981516  981513      83  981519  981513      83  981519
  981516      84  981525  981522      83  981528  981522      83  981528  981525
      84  981534  981531      83  981537  981531      83  981537  981534      84
  981543  981540      83  981546  981540      83  981546  981543      84  981552
  981549      83  981555  981549      83  981555  981552      84  981561  981558
      83  981564  981558      83  981564  981561      84  981570  981567      83
  981573  981567      83  981573  981570      84  981579  981576      83  981582
  981576      83  981582  981579      84  981588  981585      83  981591  981585
      83  981591  981588      84  981597  981594      83  981600  981594      83
  981600  981597      84  981606  981603      83  981609  981603      83  981609
  981606      84  981615  981612      83  981618  981612      83  981618  981615
      84  981624  981621      83  981627  981621      83  981627  981624      84
  981633  981630      83  981636  981630      83  981636  981633      84  981642
  981639      83  981645  981639      83  981645  981642      84  981651  981648
      83  981654  981648      83  981654  981651      84  981660  981657      83
  981663  981657      83  981663  981660      84  981669  981666      83  981672
  981666      83  981672  981669      84  981678  981675      83  981681  981675
      83  981681  981678      84  981687  981684      83  981690  981684      83
  981690  981687      84  981696  981693      83  981699  981693      83  981699
  981696      84  981705  981702      83  981708  981702      83  981708  981705
      84  981714  981711      83  981717  981711      83  981717  981714      84
  981723  981720      83  981726  981720      83  981726  981723      84  981732
  981729      83  981735  981729      83  981735  981732      84  981741  981738
      83  981744  981738      83  981744  981741      84  981750  981747      83
  981753  981747      83  981753  981750      84  981759  981756      83  981762
  981756      83  981762  981759      84  981768  981765      83  981771  981765
      83  981771  981768      84  981777  981774      83  981780  981774      83
  981780  981777      84  981786  981783      83  981789  981783      83  981789
  981786      84  981795  981792      83  981798  981792      83  981798  981795
      84  981804  981801      83  981807  981801      83  981807  981804      84
  981813  981810      83  981816  981810      83  981816  981813      84  981822
  981819      83  981825  981819      83  981825  981822      84  981831  981828
      83  981834  981828      83  981834  981831      84  981840  981837      83
  981843  981837      83  981843  981840      84  981849  981846      83  981852
  981846      83  981852  981849      84  981858  981855      83  981861  981855
      83  981861  981858      84  981867  981864      83  981870  981864      83
  981870  981867      84  981876  981873      83  981879  981873      83  981879
  981876      84  981885  981882      83  981888  981882      83  981888  981885
      84  981894  981891      83  981897  981891      83  981897  981894      84
  981903  981900      83  981906  981900      83  981906  981903      84  981912
  981909      83  981915  981909      83  981915  981912      84  981921  981918
      83  981924  981918      83  981924  981921      84  981930  981927      83
  981933  981927      83  981933  981930      84  981939  981936      83  981942
  981936      83  981942  981939      84  981948  981945      83  981951  981945
      83  981951  981948      84  981957  981954      83  981960  981954      83
  981960  981957      84  981966  981963      83  981969  981963      83  981969
  981966      84  981975  981972      83  981978  981972      83  981978  981975
      84  981984  981981      83  981987  981981      83  981987  981984      84
  981993  981990      83  981996  981990      83  981996  981993      84  982002
  981999      83  982005  981999      83  982005  982002      84  982011  982008
      83  982014  982008      83  982014  982011      84  982020  982017      83
  982023  982017      83  982023  982020      84  982029  982026      83  982032
  982026      83  982032  982029      84  982038  982035      83  982041  982035
      83  982041  982038      84  982047  982044      83  982050  982044      83
  982050  982047      84  982056  982053      83  982059  982053      83  982059
  982056      84  982065  982062      83  982068  982062      83  982068  982065
      84  982074  982071      83  982077  982071      83  982077  982074      84
  982083  982080      83  982086  982080      83  982086  982083      84  982092
  982089      83  982095  982089      83  982095  982092      84  982101  982098
      83  982104  982098      83  982104  982101      84  982110  982107      83
  982113  982107      83  982113  982110      84  982119  982116      83  982122
  982116      83  982122  982119      84  982128  982125      83  982131  982125
      83  982131  982128      84  982137  982134      83  982140  982134      83
  982140  982137      84  982146  982143      83  982149  982143      83  982149
  982146      84  982155  982152      83  982158  982152      83  982158  982155
      84  982164  982161      83  982167  982161      83  982167  982164      84
  982173  982170      83  982176  982170      83  982176  982173      84  982182
  982179      83  982185  982179      83  982185  982182      84  982191  982188
      83  982194  982188      83  982194  982191      84  982200  982197      83
  982203  982197      83  982203  982200      84  982209  982206      83  982212
  982206      83  982212  982209      84  982218  982215      83  982221  982215
      83  982221  982218      84  982227  982224      83  982230  982224      83
  982230  982227      84  982236  982233      83  982239  982233      83  982239
  982236      84  982245  982242      83  982248  982242      83  982248  982245
      84  982254  982251      83  982257  982251      83  982257  982254      84
  982263  982260      83  982266  982260      83  982266  982263      84  982272
  982269      83  982275  982269      83  982275  982272      84  982281  982278
      83  982284  982278      83  982284  982281      84  982290  982287      83
  982293  982287      83  982293  982290      84  982299  982296      83  982302
  982296      83  982302  982299      84  982308  982305      83  982311  982305
      83  982311  982308      84  982317  982314      83  982320  982314      83
```
