## Supplementary material for "How a pathogenic mutation impairs Hsp60 functional dynamics from monomeric to fully assembled states": Input scripts and videos: F_WT_ASPASP.top (part 59 of 165)

```
  982320  982317      84  982326  982323      83  982329  982323      83  982329
  982326      84  982335  982332      83  982338  982332      83  982338  982335
      84  982344  982341      83  982347  982341      83  982347  982344      84
  982353  982350      83  982356  982350      83  982356  982353      84  982362
  982359      83  982365  982359      83  982365  982362      84  982371  982368
      83  982374  982368      83  982374  982371      84  982380  982377      83
  982383  982377      83  982383  982380      84  982389  982386      83  982392
  982386      83  982392  982389      84  982398  982395      83  982401  982395
      83  982401  982398      84  982407  982404      83  982410  982404      83
  982410  982407      84  982416  982413      83  982419  982413      83  982419
  982416      84  982425  982422      83  982428  982422      83  982428  982425
      84  982434  982431      83  982437  982431      83  982437  982434      84
  982443  982440      83  982446  982440      83  982446  982443      84  982452
  982449      83  982455  982449      83  982455  982452      84  982461  982458
      83  982464  982458      83  982464  982461      84  982470  982467      83
  982473  982467      83  982473  982470      84  982479  982476      83  982482
  982476      83  982482  982479      84  982488  982485      83  982491  982485
      83  982491  982488      84  982497  982494      83  982500  982494      83
  982500  982497      84  982506  982503      83  982509  982503      83  982509
  982506      84  982515  982512      83  982518  982512      83  982518  982515
      84  982524  982521      83  982527  982521      83  982527  982524      84
  982533  982530      83  982536  982530      83  982536  982533      84  982542
  982539      83  982545  982539      83  982545  982542      84  982551  982548
      83  982554  982548      83  982554  982551      84  982560  982557      83
  982563  982557      83  982563  982560      84  982569  982566      83  982572
  982566      83  982572  982569      84  982578  982575      83  982581  982575
      83  982581  982578      84  982587  982584      83  982590  982584      83
  982590  982587      84  982596  982593      83  982599  982593      83  982599
  982596      84  982605  982602      83  982608  982602      83  982608  982605
      84  982614  982611      83  982617  982611      83  982617  982614      84
  982623  982620      83  982626  982620      83  982626  982623      84  982632
  982629      83  982635  982629      83  982635  982632      84  982641  982638
      83  982644  982638      83  982644  982641      84  982650  982647      83
  982653  982647      83  982653  982650      84  982659  982656      83  982662
  982656      83  982662  982659      84  982668  982665      83  982671  982665
      83  982671  982668      84  982677  982674      83  982680  982674      83
  982680  982677      84  982686  982683      83  982689  982683      83  982689
  982686      84  982695  982692      83  982698  982692      83  982698  982695
      84  982704  982701      83  982707  982701      83  982707  982704      84
  982713  982710      83  982716  982710      83  982716  982713      84  982722
  982719      83  982725  982719      83  982725  982722      84  982731  982728
      83  982734  982728      83  982734  982731      84  982740  982737      83
  982743  982737      83  982743  982740      84  982749  982746      83  982752
  982746      83  982752  982749      84  982758  982755      83  982761  982755
      83  982761  982758      84  982767  982764      83  982770  982764      83
  982770  982767      84  982776  982773      83  982779  982773      83  982779
  982776      84  982785  982782      83  982788  982782      83  982788  982785
      84  982794  982791      83  982797  982791      83  982797  982794      84
  982803  982800      83  982806  982800      83  982806  982803      84  982812
  982809      83  982815  982809      83  982815  982812      84  982821  982818
      83  982824  982818      83  982824  982821      84  982830  982827      83
  982833  982827      83  982833  982830      84  982839  982836      83  982842
  982836      83  982842  982839      84  982848  982845      83  982851  982845
      83  982851  982848      84  982857  982854      83  982860  982854      83
  982860  982857      84  982866  982863      83  982869  982863      83  982869
  982866      84  982875  982872      83  982878  982872      83  982878  982875
      84  982884  982881      83  982887  982881      83  982887  982884      84
  982893  982890      83  982896  982890      83  982896  982893      84  982902
  982899      83  982905  982899      83  982905  982902      84  982911  982908
      83  982914  982908      83  982914  982911      84  982920  982917      83
  982923  982917      83  982923  982920      84  982929  982926      83  982932
  982926      83  982932  982929      84  982938  982935      83  982941  982935
      83  982941  982938      84  982947  982944      83  982950  982944      83
  982950  982947      84  982956  982953      83  982959  982953      83  982959
  982956      84  982965  982962      83  982968  982962      83  982968  982965
      84  982974  982971      83  982977  982971      83  982977  982974      84
  982983  982980      83  982986  982980      83  982986  982983      84  982992
  982989      83  982995  982989      83  982995  982992      84  983001  982998
      83  983004  982998      83  983004  983001      84  983010  983007      83
  983013  983007      83  983013  983010      84  983019  983016      83  983022
  983016      83  983022  983019      84  983028  983025      83  983031  983025
      83  983031  983028      84  983037  983034      83  983040  983034      83
  983040  983037      84  983046  983043      83  983049  983043      83  983049
  983046      84  983055  983052      83  983058  983052      83  983058  983055
      84  983064  983061      83  983067  983061      83  983067  983064      84
  983073  983070      83  983076  983070      83  983076  983073      84  983082
  983079      83  983085  983079      83  983085  983082      84  983091  983088
      83  983094  983088      83  983094  983091      84  983100  983097      83
  983103  983097      83  983103  983100      84  983109  983106      83  983112
  983106      83  983112  983109      84  983118  983115      83  983121  983115
      83  983121  983118      84  983127  983124      83  983130  983124      83
  983130  983127      84  983136  983133      83  983139  983133      83  983139
  983136      84  983145  983142      83  983148  983142      83  983148  983145
      84  983154  983151      83  983157  983151      83  983157  983154      84
  983163  983160      83  983166  983160      83  983166  983163      84  983172
  983169      83  983175  983169      83  983175  983172      84  983181  983178
      83  983184  983178      83  983184  983181      84  983190  983187      83
  983193  983187      83  983193  983190      84  983199  983196      83  983202
  983196      83  983202  983199      84  983208  983205      83  983211  983205
      83  983211  983208      84  983217  983214      83  983220  983214      83
  983220  983217      84  983226  983223      83  983229  983223      83  983229
  983226      84  983235  983232      83  983238  983232      83  983238  983235
      84  983244  983241      83  983247  983241      83  983247  983244      84
  983253  983250      83  983256  983250      83  983256  983253      84  983262
  983259      83  983265  983259      83  983265  983262      84  983271  983268
      83  983274  983268      83  983274  983271      84  983280  983277      83
  983283  983277      83  983283  983280      84  983289  983286      83  983292
  983286      83  983292  983289      84  983298  983295      83  983301  983295
      83  983301  983298      84  983307  983304      83  983310  983304      83
  983310  983307      84  983316  983313      83  983319  983313      83  983319
  983316      84  983325  983322      83  983328  983322      83  983328  983325
      84  983334  983331      83  983337  983331      83  983337  983334      84
  983343  983340      83  983346  983340      83  983346  983343      84  983352
  983349      83  983355  983349      83  983355  983352      84  983361  983358
      83  983364  983358      83  983364  983361      84  983370  983367      83
  983373  983367      83  983373  983370      84  983379  983376      83  983382
  983376      83  983382  983379      84  983388  983385      83  983391  983385
      83  983391  983388      84  983397  983394      83  983400  983394      83
  983400  983397      84  983406  983403      83  983409  983403      83  983409
  983406      84  983415  983412      83  983418  983412      83  983418  983415
      84  983424  983421      83  983427  983421      83  983427  983424      84
  983433  983430      83  983436  983430      83  983436  983433      84  983442
  983439      83  983445  983439      83  983445  983442      84  983451  983448
      83  983454  983448      83  983454  983451      84  983460  983457      83
  983463  983457      83  983463  983460      84  983469  983466      83  983472
  983466      83  983472  983469      84  983478  983475      83  983481  983475
      83  983481  983478      84  983487  983484      83  983490  983484      83
  983490  983487      84  983496  983493      83  983499  983493      83  983499
  983496      84  983505  983502      83  983508  983502      83  983508  983505
      84  983514  983511      83  983517  983511      83  983517  983514      84
  983523  983520      83  983526  983520      83  983526  983523      84  983532
  983529      83  983535  983529      83  983535  983532      84  983541  983538
      83  983544  983538      83  983544  983541      84  983550  983547      83
  983553  983547      83  983553  983550      84  983559  983556      83  983562
  983556      83  983562  983559      84  983568  983565      83  983571  983565
      83  983571  983568      84  983577  983574      83  983580  983574      83
  983580  983577      84  983586  983583      83  983589  983583      83  983589
  983586      84  983595  983592      83  983598  983592      83  983598  983595
      84  983604  983601      83  983607  983601      83  983607  983604      84
  983613  983610      83  983616  983610      83  983616  983613      84  983622
  983619      83  983625  983619      83  983625  983622      84  983631  983628
      83  983634  983628      83  983634  983631      84  983640  983637      83
  983643  983637      83  983643  983640      84  983649  983646      83  983652
  983646      83  983652  983649      84  983658  983655      83  983661  983655
      83  983661  983658      84  983667  983664      83  983670  983664      83
  983670  983667      84  983676  983673      83  983679  983673      83  983679
  983676      84  983685  983682      83  983688  983682      83  983688  983685
      84  983694  983691      83  983697  983691      83  983697  983694      84
  983703  983700      83  983706  983700      83  983706  983703      84  983712
  983709      83  983715  983709      83  983715  983712      84  983721  983718
      83  983724  983718      83  983724  983721      84  983730  983727      83
  983733  983727      83  983733  983730      84  983739  983736      83  983742
  983736      83  983742  983739      84  983748  983745      83  983751  983745
      83  983751  983748      84  983757  983754      83  983760  983754      83
  983760  983757      84  983766  983763      83  983769  983763      83  983769
  983766      84  983775  983772      83  983778  983772      83  983778  983775
      84  983784  983781      83  983787  983781      83  983787  983784      84
  983793  983790      83  983796  983790      83  983796  983793      84  983802
  983799      83  983805  983799      83  983805  983802      84  983811  983808
      83  983814  983808      83  983814  983811      84  983820  983817      83
  983823  983817      83  983823  983820      84  983829  983826      83  983832
  983826      83  983832  983829      84  983838  983835      83  983841  983835
      83  983841  983838      84  983847  983844      83  983850  983844      83
  983850  983847      84  983856  983853      83  983859  983853      83  983859
  983856      84  983865  983862      83  983868  983862      83  983868  983865
      84  983874  983871      83  983877  983871      83  983877  983874      84
  983883  983880      83  983886  983880      83  983886  983883      84  983892
  983889      83  983895  983889      83  983895  983892      84  983901  983898
      83  983904  983898      83  983904  983901      84  983910  983907      83
  983913  983907      83  983913  983910      84  983919  983916      83  983922
  983916      83  983922  983919      84  983928  983925      83  983931  983925
      83  983931  983928      84  983937  983934      83  983940  983934      83
  983940  983937      84  983946  983943      83  983949  983943      83  983949
  983946      84  983955  983952      83  983958  983952      83  983958  983955
      84  983964  983961      83  983967  983961      83  983967  983964      84
  983973  983970      83  983976  983970      83  983976  983973      84  983982
  983979      83  983985  983979      83  983985  983982      84  983991  983988
      83  983994  983988      83  983994  983991      84  984000  983997      83
  984003  983997      83  984003  984000      84  984009  984006      83  984012
  984006      83  984012  984009      84  984018  984015      83  984021  984015
      83  984021  984018      84  984027  984024      83  984030  984024      83
  984030  984027      84  984036  984033      83  984039  984033      83  984039
  984036      84  984045  984042      83  984048  984042      83  984048  984045
      84  984054  984051      83  984057  984051      83  984057  984054      84
  984063  984060      83  984066  984060      83  984066  984063      84  984072
  984069      83  984075  984069      83  984075  984072      84  984081  984078
      83  984084  984078      83  984084  984081      84  984090  984087      83
  984093  984087      83  984093  984090      84  984099  984096      83  984102
  984096      83  984102  984099      84  984108  984105      83  984111  984105
      83  984111  984108      84  984117  984114      83  984120  984114      83
  984120  984117      84  984126  984123      83  984129  984123      83  984129
  984126      84  984135  984132      83  984138  984132      83  984138  984135
      84  984144  984141      83  984147  984141      83  984147  984144      84
  984153  984150      83  984156  984150      83  984156  984153      84  984162
  984159      83  984165  984159      83  984165  984162      84  984171  984168
      83  984174  984168      83  984174  984171      84  984180  984177      83
  984183  984177      83  984183  984180      84  984189  984186      83  984192
  984186      83  984192  984189      84  984198  984195      83  984201  984195
      83  984201  984198      84  984207  984204      83  984210  984204      83
  984210  984207      84  984216  984213      83  984219  984213      83  984219
  984216      84  984225  984222      83  984228  984222      83  984228  984225
      84  984234  984231      83  984237  984231      83  984237  984234      84
  984243  984240      83  984246  984240      83  984246  984243      84  984252
  984249      83  984255  984249      83  984255  984252      84  984261  984258
      83  984264  984258      83  984264  984261      84  984270  984267      83
  984273  984267      83  984273  984270      84  984279  984276      83  984282
  984276      83  984282  984279      84  984288  984285      83  984291  984285
      83  984291  984288      84  984297  984294      83  984300  984294      83
  984300  984297      84  984306  984303      83  984309  984303      83  984309
  984306      84  984315  984312      83  984318  984312      83  984318  984315
      84  984324  984321      83  984327  984321      83  984327  984324      84
  984333  984330      83  984336  984330      83  984336  984333      84  984342
  984339      83  984345  984339      83  984345  984342      84  984351  984348
      83  984354  984348      83  984354  984351      84  984360  984357      83
  984363  984357      83  984363  984360      84  984369  984366      83  984372
  984366      83  984372  984369      84  984378  984375      83  984381  984375
      83  984381  984378      84  984387  984384      83  984390  984384      83
  984390  984387      84  984396  984393      83  984399  984393      83  984399
  984396      84  984405  984402      83  984408  984402      83  984408  984405
      84  984414  984411      83  984417  984411      83  984417  984414      84
  984423  984420      83  984426  984420      83  984426  984423      84  984432
  984429      83  984435  984429      83  984435  984432      84  984441  984438
      83  984444  984438      83  984444  984441      84  984450  984447      83
  984453  984447      83  984453  984450      84  984459  984456      83  984462
  984456      83  984462  984459      84  984468  984465      83  984471  984465
      83  984471  984468      84  984477  984474      83  984480  984474      83
  984480  984477      84  984486  984483      83  984489  984483      83  984489
  984486      84  984495  984492      83  984498  984492      83  984498  984495
      84  984504  984501      83  984507  984501      83  984507  984504      84
  984513  984510      83  984516  984510      83  984516  984513      84  984522
  984519      83  984525  984519      83  984525  984522      84  984531  984528
      83  984534  984528      83  984534  984531      84  984540  984537      83
  984543  984537      83  984543  984540      84  984549  984546      83  984552
  984546      83  984552  984549      84  984558  984555      83  984561  984555
      83  984561  984558      84  984567  984564      83  984570  984564      83
  984570  984567      84  984576  984573      83  984579  984573      83  984579
  984576      84  984585  984582      83  984588  984582      83  984588  984585
      84  984594  984591      83  984597  984591      83  984597  984594      84
  984603  984600      83  984606  984600      83  984606  984603      84  984612
  984609      83  984615  984609      83  984615  984612      84  984621  984618
      83  984624  984618      83  984624  984621      84  984630  984627      83
  984633  984627      83  984633  984630      84  984639  984636      83  984642
  984636      83  984642  984639      84  984648  984645      83  984651  984645
      83  984651  984648      84  984657  984654      83  984660  984654      83
  984660  984657      84  984666  984663      83  984669  984663      83  984669
  984666      84  984675  984672      83  984678  984672      83  984678  984675
      84  984684  984681      83  984687  984681      83  984687  984684      84
  984693  984690      83  984696  984690      83  984696  984693      84  984702
  984699      83  984705  984699      83  984705  984702      84  984711  984708
      83  984714  984708      83  984714  984711      84  984720  984717      83
  984723  984717      83  984723  984720      84  984729  984726      83  984732
  984726      83  984732  984729      84  984738  984735      83  984741  984735
      83  984741  984738      84  984747  984744      83  984750  984744      83
  984750  984747      84  984756  984753      83  984759  984753      83  984759
  984756      84  984765  984762      83  984768  984762      83  984768  984765
      84  984774  984771      83  984777  984771      83  984777  984774      84
  984783  984780      83  984786  984780      83  984786  984783      84  984792
  984789      83  984795  984789      83  984795  984792      84  984801  984798
      83  984804  984798      83  984804  984801      84  984810  984807      83
  984813  984807      83  984813  984810      84  984819  984816      83  984822
  984816      83  984822  984819      84  984828  984825      83  984831  984825
      83  984831  984828      84  984837  984834      83  984840  984834      83
  984840  984837      84  984846  984843      83  984849  984843      83  984849
  984846      84  984855  984852      83  984858  984852      83  984858  984855
      84  984864  984861      83  984867  984861      83  984867  984864      84
  984873  984870      83  984876  984870      83  984876  984873      84  984882
  984879      83  984885  984879      83  984885  984882      84  984891  984888
      83  984894  984888      83  984894  984891      84  984900  984897      83
  984903  984897      83  984903  984900      84  984909  984906      83  984912
  984906      83  984912  984909      84  984918  984915      83  984921  984915
      83  984921  984918      84  984927  984924      83  984930  984924      83
  984930  984927      84  984936  984933      83  984939  984933      83  984939
  984936      84  984945  984942      83  984948  984942      83  984948  984945
      84  984954  984951      83  984957  984951      83  984957  984954      84
  984963  984960      83  984966  984960      83  984966  984963      84  984972
  984969      83  984975  984969      83  984975  984972      84  984981  984978
      83  984984  984978      83  984984  984981      84  984990  984987      83
  984993  984987      83  984993  984990      84  984999  984996      83  985002
  984996      83  985002  984999      84  985008  985005      83  985011  985005
      83  985011  985008      84  985017  985014      83  985020  985014      83
  985020  985017      84  985026  985023      83  985029  985023      83  985029
  985026      84  985035  985032      83  985038  985032      83  985038  985035
      84  985044  985041      83  985047  985041      83  985047  985044      84
  985053  985050      83  985056  985050      83  985056  985053      84  985062
  985059      83  985065  985059      83  985065  985062      84  985071  985068
      83  985074  985068      83  985074  985071      84  985080  985077      83
  985083  985077      83  985083  985080      84  985089  985086      83  985092
  985086      83  985092  985089      84  985098  985095      83  985101  985095
      83  985101  985098      84  985107  985104      83  985110  985104      83
  985110  985107      84  985116  985113      83  985119  985113      83  985119
  985116      84  985125  985122      83  985128  985122      83  985128  985125
      84  985134  985131      83  985137  985131      83  985137  985134      84
  985143  985140      83  985146  985140      83  985146  985143      84  985152
  985149      83  985155  985149      83  985155  985152      84  985161  985158
      83  985164  985158      83  985164  985161      84  985170  985167      83
  985173  985167      83  985173  985170      84  985179  985176      83  985182
  985176      83  985182  985179      84  985188  985185      83  985191  985185
      83  985191  985188      84  985197  985194      83  985200  985194      83
  985200  985197      84  985206  985203      83  985209  985203      83  985209
  985206      84  985215  985212      83  985218  985212      83  985218  985215
      84  985224  985221      83  985227  985221      83  985227  985224      84
  985233  985230      83  985236  985230      83  985236  985233      84  985242
  985239      83  985245  985239      83  985245  985242      84  985251  985248
      83  985254  985248      83  985254  985251      84  985260  985257      83
  985263  985257      83  985263  985260      84  985269  985266      83  985272
  985266      83  985272  985269      84  985278  985275      83  985281  985275
      83  985281  985278      84  985287  985284      83  985290  985284      83
  985290  985287      84  985296  985293      83  985299  985293      83  985299
  985296      84  985305  985302      83  985308  985302      83  985308  985305
      84  985314  985311      83  985317  985311      83  985317  985314      84
  985323  985320      83  985326  985320      83  985326  985323      84  985332
  985329      83  985335  985329      83  985335  985332      84  985341  985338
      83  985344  985338      83  985344  985341      84  985350  985347      83
  985353  985347      83  985353  985350      84  985359  985356      83  985362
  985356      83  985362  985359      84  985368  985365      83  985371  985365
      83  985371  985368      84  985377  985374      83  985380  985374      83
  985380  985377      84  985386  985383      83  985389  985383      83  985389
  985386      84  985395  985392      83  985398  985392      83  985398  985395
      84  985404  985401      83  985407  985401      83  985407  985404      84
  985413  985410      83  985416  985410      83  985416  985413      84  985422
  985419      83  985425  985419      83  985425  985422      84  985431  985428
      83  985434  985428      83  985434  985431      84  985440  985437      83
  985443  985437      83  985443  985440      84  985449  985446      83  985452
  985446      83  985452  985449      84  985458  985455      83  985461  985455
      83  985461  985458      84  985467  985464      83  985470  985464      83
  985470  985467      84  985476  985473      83  985479  985473      83  985479
  985476      84  985485  985482      83  985488  985482      83  985488  985485
      84  985494  985491      83  985497  985491      83  985497  985494      84
  985503  985500      83  985506  985500      83  985506  985503      84  985512
  985509      83  985515  985509      83  985515  985512      84  985521  985518
      83  985524  985518      83  985524  985521      84  985530  985527      83
  985533  985527      83  985533  985530      84  985539  985536      83  985542
  985536      83  985542  985539      84  985548  985545      83  985551  985545
      83  985551  985548      84  985557  985554      83  985560  985554      83
  985560  985557      84  985566  985563      83  985569  985563      83  985569
  985566      84  985575  985572      83  985578  985572      83  985578  985575
      84  985584  985581      83  985587  985581      83  985587  985584      84
  985593  985590      83  985596  985590      83  985596  985593      84  985602
  985599      83  985605  985599      83  985605  985602      84  985611  985608
      83  985614  985608      83  985614  985611      84  985620  985617      83
  985623  985617      83  985623  985620      84  985629  985626      83  985632
  985626      83  985632  985629      84  985638  985635      83  985641  985635
      83  985641  985638      84  985647  985644      83  985650  985644      83
  985650  985647      84  985656  985653      83  985659  985653      83  985659
  985656      84  985665  985662      83  985668  985662      83  985668  985665
      84  985674  985671      83  985677  985671      83  985677  985674      84
  985683  985680      83  985686  985680      83  985686  985683      84  985692
  985689      83  985695  985689      83  985695  985692      84  985701  985698
      83  985704  985698      83  985704  985701      84  985710  985707      83
  985713  985707      83  985713  985710      84  985719  985716      83  985722
  985716      83  985722  985719      84  985728  985725      83  985731  985725
      83  985731  985728      84  985737  985734      83  985740  985734      83
  985740  985737      84  985746  985743      83  985749  985743      83  985749
  985746      84  985755  985752      83  985758  985752      83  985758  985755
      84  985764  985761      83  985767  985761      83  985767  985764      84
  985773  985770      83  985776  985770      83  985776  985773      84  985782
  985779      83  985785  985779      83  985785  985782      84  985791  985788
      83  985794  985788      83  985794  985791      84  985800  985797      83
  985803  985797      83  985803  985800      84  985809  985806      83  985812
  985806      83  985812  985809      84  985818  985815      83  985821  985815
      83  985821  985818      84  985827  985824      83  985830  985824      83
  985830  985827      84  985836  985833      83  985839  985833      83  985839
  985836      84  985845  985842      83  985848  985842      83  985848  985845
      84  985854  985851      83  985857  985851      83  985857  985854      84
  985863  985860      83  985866  985860      83  985866  985863      84  985872
  985869      83  985875  985869      83  985875  985872      84  985881  985878
      83  985884  985878      83  985884  985881      84  985890  985887      83
  985893  985887      83  985893  985890      84  985899  985896      83  985902
  985896      83  985902  985899      84  985908  985905      83  985911  985905
      83  985911  985908      84  985917  985914      83  985920  985914      83
  985920  985917      84  985926  985923      83  985929  985923      83  985929
  985926      84  985935  985932      83  985938  985932      83  985938  985935
      84  985944  985941      83  985947  985941      83  985947  985944      84
  985953  985950      83  985956  985950      83  985956  985953      84  985962
  985959      83  985965  985959      83  985965  985962      84  985971  985968
      83  985974  985968      83  985974  985971      84  985980  985977      83
  985983  985977      83  985983  985980      84  985989  985986      83  985992
  985986      83  985992  985989      84  985998  985995      83  986001  985995
      83  986001  985998      84  986007  986004      83  986010  986004      83
  986010  986007      84  986016  986013      83  986019  986013      83  986019
  986016      84  986025  986022      83  986028  986022      83  986028  986025
      84  986034  986031      83  986037  986031      83  986037  986034      84
  986043  986040      83  986046  986040      83  986046  986043      84  986052
  986049      83  986055  986049      83  986055  986052      84  986061  986058
      83  986064  986058      83  986064  986061      84  986070  986067      83
  986073  986067      83  986073  986070      84  986079  986076      83  986082
  986076      83  986082  986079      84  986088  986085      83  986091  986085
      83  986091  986088      84  986097  986094      83  986100  986094      83
  986100  986097      84  986106  986103      83  986109  986103      83  986109
  986106      84  986115  986112      83  986118  986112      83  986118  986115
      84  986124  986121      83  986127  986121      83  986127  986124      84
  986133  986130      83  986136  986130      83  986136  986133      84  986142
  986139      83  986145  986139      83  986145  986142      84  986151  986148
      83  986154  986148      83  986154  986151      84  986160  986157      83
  986163  986157      83  986163  986160      84  986169  986166      83  986172
  986166      83  986172  986169      84  986178  986175      83  986181  986175
      83  986181  986178      84  986187  986184      83  986190  986184      83
  986190  986187      84  986196  986193      83  986199  986193      83  986199
  986196      84  986205  986202      83  986208  986202      83  986208  986205
      84  986214  986211      83  986217  986211      83  986217  986214      84
  986223  986220      83  986226  986220      83  986226  986223      84  986232
  986229      83  986235  986229      83  986235  986232      84  986241  986238
      83  986244  986238      83  986244  986241      84  986250  986247      83
  986253  986247      83  986253  986250      84  986259  986256      83  986262
  986256      83  986262  986259      84  986268  986265      83  986271  986265
      83  986271  986268      84  986277  986274      83  986280  986274      83
  986280  986277      84  986286  986283      83  986289  986283      83  986289
  986286      84  986295  986292      83  986298  986292      83  986298  986295
      84  986304  986301      83  986307  986301      83  986307  986304      84
  986313  986310      83  986316  986310      83  986316  986313      84  986322
  986319      83  986325  986319      83  986325  986322      84  986331  986328
      83  986334  986328      83  986334  986331      84  986340  986337      83
  986343  986337      83  986343  986340      84  986349  986346      83  986352
  986346      83  986352  986349      84  986358  986355      83  986361  986355
      83  986361  986358      84  986367  986364      83  986370  986364      83
  986370  986367      84  986376  986373      83  986379  986373      83  986379
  986376      84  986385  986382      83  986388  986382      83  986388  986385
      84  986394  986391      83  986397  986391      83  986397  986394      84
  986403  986400      83  986406  986400      83  986406  986403      84  986412
  986409      83  986415  986409      83  986415  986412      84  986421  986418
      83  986424  986418      83  986424  986421      84  986430  986427      83
  986433  986427      83  986433  986430      84  986439  986436      83  986442
  986436      83  986442  986439      84  986448  986445      83  986451  986445
      83  986451  986448      84  986457  986454      83  986460  986454      83
  986460  986457      84  986466  986463      83  986469  986463      83  986469
  986466      84  986475  986472      83  986478  986472      83  986478  986475
      84  986484  986481      83  986487  986481      83  986487  986484      84
  986493  986490      83  986496  986490      83  986496  986493      84  986502
  986499      83  986505  986499      83  986505  986502      84  986511  986508
      83  986514  986508      83  986514  986511      84  986520  986517      83
  986523  986517      83  986523  986520      84  986529  986526      83  986532
  986526      83  986532  986529      84  986538  986535      83  986541  986535
      83  986541  986538      84  986547  986544      83  986550  986544      83
  986550  986547      84  986556  986553      83  986559  986553      83  986559
  986556      84  986565  986562      83  986568  986562      83  986568  986565
      84  986574  986571      83  986577  986571      83  986577  986574      84
  986583  986580      83  986586  986580      83  986586  986583      84  986592
  986589      83  986595  986589      83  986595  986592      84  986601  986598
      83  986604  986598      83  986604  986601      84  986610  986607      83
  986613  986607      83  986613  986610      84  986619  986616      83  986622
  986616      83  986622  986619      84  986628  986625      83  986631  986625
      83  986631  986628      84  986637  986634      83  986640  986634      83
  986640  986637      84  986646  986643      83  986649  986643      83  986649
  986646      84  986655  986652      83  986658  986652      83  986658  986655
      84  986664  986661      83  986667  986661      83  986667  986664      84
  986673  986670      83  986676  986670      83  986676  986673      84  986682
  986679      83  986685  986679      83  986685  986682      84  986691  986688
      83  986694  986688      83  986694  986691      84  986700  986697      83
  986703  986697      83  986703  986700      84  986709  986706      83  986712
  986706      83  986712  986709      84  986718  986715      83  986721  986715
      83  986721  986718      84  986727  986724      83  986730  986724      83
  986730  986727      84  986736  986733      83  986739  986733      83  986739
  986736      84  986745  986742      83  986748  986742      83  986748  986745
      84  986754  986751      83  986757  986751      83  986757  986754      84
  986763  986760      83  986766  986760      83  986766  986763      84  986772
  986769      83  986775  986769      83  986775  986772      84  986781  986778
      83  986784  986778      83  986784  986781      84  986790  986787      83
  986793  986787      83  986793  986790      84  986799  986796      83  986802
  986796      83  986802  986799      84  986808  986805      83  986811  986805
      83  986811  986808      84  986817  986814      83  986820  986814      83
  986820  986817      84  986826  986823      83  986829  986823      83  986829
  986826      84  986835  986832      83  986838  986832      83  986838  986835
      84  986844  986841      83  986847  986841      83  986847  986844      84
  986853  986850      83  986856  986850      83  986856  986853      84  986862
  986859      83  986865  986859      83  986865  986862      84  986871  986868
      83  986874  986868      83  986874  986871      84  986880  986877      83
  986883  986877      83  986883  986880      84  986889  986886      83  986892
  986886      83  986892  986889      84  986898  986895      83  986901  986895
      83  986901  986898      84  986907  986904      83  986910  986904      83
  986910  986907      84  986916  986913      83  986919  986913      83  986919
  986916      84  986925  986922      83  986928  986922      83  986928  986925
      84  986934  986931      83  986937  986931      83  986937  986934      84
  986943  986940      83  986946  986940      83  986946  986943      84  986952
  986949      83  986955  986949      83  986955  986952      84  986961  986958
      83  986964  986958      83  986964  986961      84  986970  986967      83
  986973  986967      83  986973  986970      84  986979  986976      83  986982
  986976      83  986982  986979      84  986988  986985      83  986991  986985
      83  986991  986988      84  986997  986994      83  987000  986994      83
  987000  986997      84  987006  987003      83  987009  987003      83  987009
  987006      84  987015  987012      83  987018  987012      83  987018  987015
      84  987024  987021      83  987027  987021      83  987027  987024      84
  987033  987030      83  987036  987030      83  987036  987033      84  987042
  987039      83  987045  987039      83  987045  987042      84  987051  987048
      83  987054  987048      83  987054  987051      84  987060  987057      83
  987063  987057      83  987063  987060      84  987069  987066      83  987072
  987066      83  987072  987069      84  987078  987075      83  987081  987075
      83  987081  987078      84  987087  987084      83  987090  987084      83
  987090  987087      84  987096  987093      83  987099  987093      83  987099
  987096      84  987105  987102      83  987108  987102      83  987108  987105
      84  987114  987111      83  987117  987111      83  987117  987114      84
  987123  987120      83  987126  987120      83  987126  987123      84  987132
  987129      83  987135  987129      83  987135  987132      84  987141  987138
      83  987144  987138      83  987144  987141      84  987150  987147      83
  987153  987147      83  987153  987150      84  987159  987156      83  987162
  987156      83  987162  987159      84  987168  987165      83  987171  987165
      83  987171  987168      84  987177  987174      83  987180  987174      83
  987180  987177      84  987186  987183      83  987189  987183      83  987189
  987186      84  987195  987192      83  987198  987192      83  987198  987195
      84  987204  987201      83  987207  987201      83  987207  987204      84
  987213  987210      83  987216  987210      83  987216  987213      84  987222
  987219      83  987225  987219      83  987225  987222      84  987231  987228
      83  987234  987228      83  987234  987231      84  987240  987237      83
  987243  987237      83  987243  987240      84  987249  987246      83  987252
  987246      83  987252  987249      84  987258  987255      83  987261  987255
      83  987261  987258      84  987267  987264      83  987270  987264      83
  987270  987267      84  987276  987273      83  987279  987273      83  987279
  987276      84  987285  987282      83  987288  987282      83  987288  987285
      84  987294  987291      83  987297  987291      83  987297  987294      84
  987303  987300      83  987306  987300      83  987306  987303      84  987312
  987309      83  987315  987309      83  987315  987312      84  987321  987318
      83  987324  987318      83  987324  987321      84  987330  987327      83
  987333  987327      83  987333  987330      84  987339  987336      83  987342
  987336      83  987342  987339      84  987348  987345      83  987351  987345
      83  987351  987348      84  987357  987354      83  987360  987354      83
  987360  987357      84  987366  987363      83  987369  987363      83  987369
  987366      84  987375  987372      83  987378  987372      83  987378  987375
      84  987384  987381      83  987387  987381      83  987387  987384      84
  987393  987390      83  987396  987390      83  987396  987393      84  987402
  987399      83  987405  987399      83  987405  987402      84  987411  987408
      83  987414  987408      83  987414  987411      84  987420  987417      83
  987423  987417      83  987423  987420      84  987429  987426      83  987432
  987426      83  987432  987429      84  987438  987435      83  987441  987435
      83  987441  987438      84  987447  987444      83  987450  987444      83
  987450  987447      84  987456  987453      83  987459  987453      83  987459
  987456      84  987465  987462      83  987468  987462      83  987468  987465
      84  987474  987471      83  987477  987471      83  987477  987474      84
  987483  987480      83  987486  987480      83  987486  987483      84  987492
  987489      83  987495  987489      83  987495  987492      84  987501  987498
      83  987504  987498      83  987504  987501      84  987510  987507      83
  987513  987507      83  987513  987510      84  987519  987516      83  987522
  987516      83  987522  987519      84  987528  987525      83  987531  987525
      83  987531  987528      84  987537  987534      83  987540  987534      83
  987540  987537      84  987546  987543      83  987549  987543      83  987549
  987546      84  987555  987552      83  987558  987552      83  987558  987555
      84  987564  987561      83  987567  987561      83  987567  987564      84
  987573  987570      83  987576  987570      83  987576  987573      84  987582
  987579      83  987585  987579      83  987585  987582      84  987591  987588
      83  987594  987588      83  987594  987591      84  987600  987597      83
  987603  987597      83  987603  987600      84  987609  987606      83  987612
  987606      83  987612  987609      84  987618  987615      83  987621  987615
      83  987621  987618      84  987627  987624      83  987630  987624      83
  987630  987627      84  987636  987633      83  987639  987633      83  987639
  987636      84  987645  987642      83  987648  987642      83  987648  987645
      84  987654  987651      83  987657  987651      83  987657  987654      84
  987663  987660      83  987666  987660      83  987666  987663      84  987672
  987669      83  987675  987669      83  987675  987672      84  987681  987678
      83  987684  987678      83  987684  987681      84  987690  987687      83
  987693  987687      83  987693  987690      84  987699  987696      83  987702
  987696      83  987702  987699      84  987708  987705      83  987711  987705
      83  987711  987708      84  987717  987714      83  987720  987714      83
  987720  987717      84  987726  987723      83  987729  987723      83  987729
  987726      84  987735  987732      83  987738  987732      83  987738  987735
      84  987744  987741      83  987747  987741      83  987747  987744      84
  987753  987750      83  987756  987750      83  987756  987753      84  987762
  987759      83  987765  987759      83  987765  987762      84  987771  987768
      83  987774  987768      83  987774  987771      84  987780  987777      83
  987783  987777      83  987783  987780      84  987789  987786      83  987792
  987786      83  987792  987789      84  987798  987795      83  987801  987795
      83  987801  987798      84  987807  987804      83  987810  987804      83
  987810  987807      84  987816  987813      83  987819  987813      83  987819
  987816      84  987825  987822      83  987828  987822      83  987828  987825
      84  987834  987831      83  987837  987831      83  987837  987834      84
  987843  987840      83  987846  987840      83  987846  987843      84  987852
  987849      83  987855  987849      83  987855  987852      84  987861  987858
      83  987864  987858      83  987864  987861      84  987870  987867      83
  987873  987867      83  987873  987870      84  987879  987876      83  987882
  987876      83  987882  987879      84  987888  987885      83  987891  987885
      83  987891  987888      84  987897  987894      83  987900  987894      83
  987900  987897      84  987906  987903      83  987909  987903      83  987909
  987906      84  987915  987912      83  987918  987912      83  987918  987915
      84  987924  987921      83  987927  987921      83  987927  987924      84
  987933  987930      83  987936  987930      83  987936  987933      84  987942
  987939      83  987945  987939      83  987945  987942      84  987951  987948
      83  987954  987948      83  987954  987951      84  987960  987957      83
  987963  987957      83  987963  987960      84  987969  987966      83  987972
  987966      83  987972  987969      84  987978  987975      83  987981  987975
      83  987981  987978      84  987987  987984      83  987990  987984      83
  987990  987987      84  987996  987993      83  987999  987993      83  987999
  987996      84  988005  988002      83  988008  988002      83  988008  988005
      84  988014  988011      83  988017  988011      83  988017  988014      84
  988023  988020      83  988026  988020      83  988026  988023      84  988032
  988029      83  988035  988029      83  988035  988032      84  988041  988038
      83  988044  988038      83  988044  988041      84  988050  988047      83
  988053  988047      83  988053  988050      84  988059  988056      83  988062
  988056      83  988062  988059      84  988068  988065      83  988071  988065
      83  988071  988068      84  988077  988074      83  988080  988074      83
  988080  988077      84  988086  988083      83  988089  988083      83  988089
  988086      84  988095  988092      83  988098  988092      83  988098  988095
      84  988104  988101      83  988107  988101      83  988107  988104      84
  988113  988110      83  988116  988110      83  988116  988113      84  988122
  988119      83  988125  988119      83  988125  988122      84  988131  988128
      83  988134  988128      83  988134  988131      84  988140  988137      83
  988143  988137      83  988143  988140      84  988149  988146      83  988152
  988146      83  988152  988149      84  988158  988155      83  988161  988155
      83  988161  988158      84  988167  988164      83  988170  988164      83
  988170  988167      84  988176  988173      83  988179  988173      83  988179
  988176      84  988185  988182      83  988188  988182      83  988188  988185
      84  988194  988191      83  988197  988191      83  988197  988194      84
  988203  988200      83  988206  988200      83  988206  988203      84  988212
  988209      83  988215  988209      83  988215  988212      84  988221  988218
      83  988224  988218      83  988224  988221      84  988230  988227      83
  988233  988227      83  988233  988230      84  988239  988236      83  988242
  988236      83  988242  988239      84  988248  988245      83  988251  988245
      83  988251  988248      84  988257  988254      83  988260  988254      83
  988260  988257      84  988266  988263      83  988269  988263      83  988269
  988266      84  988275  988272      83  988278  988272      83  988278  988275
      84  988284  988281      83  988287  988281      83  988287  988284      84
  988293  988290      83  988296  988290      83  988296  988293      84  988302
  988299      83  988305  988299      83  988305  988302      84  988311  988308
      83  988314  988308      83  988314  988311      84  988320  988317      83
  988323  988317      83  988323  988320      84  988329  988326      83  988332
  988326      83  988332  988329      84  988338  988335      83  988341  988335
      83  988341  988338      84  988347  988344      83  988350  988344      83
  988350  988347      84  988356  988353      83  988359  988353      83  988359
  988356      84  988365  988362      83  988368  988362      83  988368  988365
      84  988374  988371      83  988377  988371      83  988377  988374      84
  988383  988380      83  988386  988380      83  988386  988383      84  988392
  988389      83  988395  988389      83  988395  988392      84  988401  988398
      83  988404  988398      83  988404  988401      84  988410  988407      83
  988413  988407      83  988413  988410      84  988419  988416      83  988422
  988416      83  988422  988419      84  988428  988425      83  988431  988425
      83  988431  988428      84  988437  988434      83  988440  988434      83
  988440  988437      84  988446  988443      83  988449  988443      83  988449
  988446      84  988455  988452      83  988458  988452      83  988458  988455
      84  988464  988461      83  988467  988461      83  988467  988464      84
  988473  988470      83  988476  988470      83  988476  988473      84  988482
  988479      83  988485  988479      83  988485  988482      84  988491  988488
      83  988494  988488      83  988494  988491      84  988500  988497      83
  988503  988497      83  988503  988500      84  988509  988506      83  988512
  988506      83  988512  988509      84  988518  988515      83  988521  988515
      83  988521  988518      84  988527  988524      83  988530  988524      83
  988530  988527      84  988536  988533      83  988539  988533      83  988539
  988536      84  988545  988542      83  988548  988542      83  988548  988545
      84  988554  988551      83  988557  988551      83  988557  988554      84
  988563  988560      83  988566  988560      83  988566  988563      84  988572
  988569      83  988575  988569      83  988575  988572      84  988581  988578
      83  988584  988578      83  988584  988581      84  988590  988587      83
  988593  988587      83  988593  988590      84  988599  988596      83  988602
  988596      83  988602  988599      84  988608  988605      83  988611  988605
      83  988611  988608      84  988617  988614      83  988620  988614      83
  988620  988617      84  988626  988623      83  988629  988623      83  988629
  988626      84  988635  988632      83  988638  988632      83  988638  988635
      84  988644  988641      83  988647  988641      83  988647  988644      84
  988653  988650      83  988656  988650      83  988656  988653      84  988662
  988659      83  988665  988659      83  988665  988662      84  988671  988668
      83  988674  988668      83  988674  988671      84  988680  988677      83
  988683  988677      83  988683  988680      84  988689  988686      83  988692
  988686      83  988692  988689      84  988698  988695      83  988701  988695
      83  988701  988698      84  988707  988704      83  988710  988704      83
  988710  988707      84  988716  988713      83  988719  988713      83  988719
  988716      84  988725  988722      83  988728  988722      83  988728  988725
      84  988734  988731      83  988737  988731      83  988737  988734      84
  988743  988740      83  988746  988740      83  988746  988743      84  988752
  988749      83  988755  988749      83  988755  988752      84  988761  988758
      83  988764  988758      83  988764  988761      84  988770  988767      83
  988773  988767      83  988773  988770      84  988779  988776      83  988782
  988776      83  988782  988779      84  988788  988785      83  988791  988785
      83  988791  988788      84  988797  988794      83  988800  988794      83
  988800  988797      84  988806  988803      83  988809  988803      83  988809
  988806      84  988815  988812      83  988818  988812      83  988818  988815
      84  988824  988821      83  988827  988821      83  988827  988824      84
  988833  988830      83  988836  988830      83  988836  988833      84  988842
  988839      83  988845  988839      83  988845  988842      84  988851  988848
      83  988854  988848      83  988854  988851      84  988860  988857      83
  988863  988857      83  988863  988860      84  988869  988866      83  988872
  988866      83  988872  988869      84  988878  988875      83  988881  988875
      83  988881  988878      84  988887  988884      83  988890  988884      83
  988890  988887      84  988896  988893      83  988899  988893      83  988899
  988896      84  988905  988902      83  988908  988902      83  988908  988905
      84  988914  988911      83  988917  988911      83  988917  988914      84
  988923  988920      83  988926  988920      83  988926  988923      84  988932
  988929      83  988935  988929      83  988935  988932      84  988941  988938
      83  988944  988938      83  988944  988941      84  988950  988947      83
  988953  988947      83  988953  988950      84  988959  988956      83  988962
  988956      83  988962  988959      84  988968  988965      83  988971  988965
      83  988971  988968      84  988977  988974      83  988980  988974      83
  988980  988977      84  988986  988983      83  988989  988983      83  988989
  988986      84  988995  988992      83  988998  988992      83  988998  988995
      84  989004  989001      83  989007  989001      83  989007  989004      84
  989013  989010      83  989016  989010      83  989016  989013      84  989022
  989019      83  989025  989019      83  989025  989022      84  989031  989028
      83  989034  989028      83  989034  989031      84  989040  989037      83
  989043  989037      83  989043  989040      84  989049  989046      83  989052
  989046      83  989052  989049      84  989058  989055      83  989061  989055
      83  989061  989058      84  989067  989064      83  989070  989064      83
  989070  989067      84  989076  989073      83  989079  989073      83  989079
  989076      84  989085  989082      83  989088  989082      83  989088  989085
      84  989094  989091      83  989097  989091      83  989097  989094      84
  989103  989100      83  989106  989100      83  989106  989103      84  989112
  989109      83  989115  989109      83  989115  989112      84  989121  989118
      83  989124  989118      83  989124  989121      84  989130  989127      83
  989133  989127      83  989133  989130      84  989139  989136      83  989142
  989136      83  989142  989139      84  989148  989145      83  989151  989145
      83  989151  989148      84  989157  989154      83  989160  989154      83
  989160  989157      84  989166  989163      83  989169  989163      83  989169
  989166      84  989175  989172      83  989178  989172      83  989178  989175
      84  989184  989181      83  989187  989181      83  989187  989184      84
  989193  989190      83  989196  989190      83  989196  989193      84  989202
  989199      83  989205  989199      83  989205  989202      84  989211  989208
      83  989214  989208      83  989214  989211      84  989220  989217      83
  989223  989217      83  989223  989220      84  989229  989226      83  989232
  989226      83  989232  989229      84  989238  989235      83  989241  989235
      83  989241  989238      84  989247  989244      83  989250  989244      83
  989250  989247      84  989256  989253      83  989259  989253      83  989259
  989256      84  989265  989262      83  989268  989262      83  989268  989265
      84  989274  989271      83  989277  989271      83  989277  989274      84
  989283  989280      83  989286  989280      83  989286  989283      84  989292
  989289      83  989295  989289      83  989295  989292      84  989301  989298
      83  989304  989298      83  989304  989301      84  989310  989307      83
  989313  989307      83  989313  989310      84  989319  989316      83  989322
  989316      83  989322  989319      84  989328  989325      83  989331  989325
      83  989331  989328      84  989337  989334      83  989340  989334      83
  989340  989337      84  989346  989343      83  989349  989343      83  989349
  989346      84  989355  989352      83  989358  989352      83  989358  989355
      84  989364  989361      83  989367  989361      83  989367  989364      84
  989373  989370      83  989376  989370      83  989376  989373      84  989382
  989379      83  989385  989379      83  989385  989382      84  989391  989388
      83  989394  989388      83  989394  989391      84  989400  989397      83
  989403  989397      83  989403  989400      84  989409  989406      83  989412
  989406      83  989412  989409      84  989418  989415      83  989421  989415
      83  989421  989418      84  989427  989424      83  989430  989424      83
  989430  989427      84  989436  989433      83  989439  989433      83  989439
  989436      84  989445  989442      83  989448  989442      83  989448  989445
      84  989454  989451      83  989457  989451      83  989457  989454      84
  989463  989460      83  989466  989460      83  989466  989463      84  989472
  989469      83  989475  989469      83  989475  989472      84  989481  989478
      83  989484  989478      83  989484  989481      84  989490  989487      83
  989493  989487      83  989493  989490      84  989499  989496      83  989502
  989496      83  989502  989499      84  989508  989505      83  989511  989505
      83  989511  989508      84  989517  989514      83  989520  989514      83
  989520  989517      84  989526  989523      83  989529  989523      83  989529
  989526      84  989535  989532      83  989538  989532      83  989538  989535
      84  989544  989541      83  989547  989541      83  989547  989544      84
  989553  989550      83  989556  989550      83  989556  989553      84  989562
  989559      83  989565  989559      83  989565  989562      84  989571  989568
      83  989574  989568      83  989574  989571      84  989580  989577      83
  989583  989577      83  989583  989580      84  989589  989586      83  989592
  989586      83  989592  989589      84  989598  989595      83  989601  989595
      83  989601  989598      84  989607  989604      83  989610  989604      83
  989610  989607      84  989616  989613      83  989619  989613      83  989619
  989616      84  989625  989622      83  989628  989622      83  989628  989625
      84  989634  989631      83  989637  989631      83  989637  989634      84
  989643  989640      83  989646  989640      83  989646  989643      84  989652
  989649      83  989655  989649      83  989655  989652      84  989661  989658
      83  989664  989658      83  989664  989661      84  989670  989667      83
  989673  989667      83  989673  989670      84  989679  989676      83  989682
  989676      83  989682  989679      84  989688  989685      83  989691  989685
      83  989691  989688      84  989697  989694      83  989700  989694      83
  989700  989697      84  989706  989703      83  989709  989703      83  989709
  989706      84  989715  989712      83  989718  989712      83  989718  989715
      84  989724  989721      83  989727  989721      83  989727  989724      84
  989733  989730      83  989736  989730      83  989736  989733      84  989742
  989739      83  989745  989739      83  989745  989742      84  989751  989748
      83  989754  989748      83  989754  989751      84  989760  989757      83
  989763  989757      83  989763  989760      84  989769  989766      83  989772
  989766      83  989772  989769      84  989778  989775      83  989781  989775
      83  989781  989778      84  989787  989784      83  989790  989784      83
  989790  989787      84  989796  989793      83  989799  989793      83  989799
  989796      84  989805  989802      83  989808  989802      83  989808  989805
      84  989814  989811      83  989817  989811      83  989817  989814      84
  989823  989820      83  989826  989820      83  989826  989823      84  989832
  989829      83  989835  989829      83  989835  989832      84  989841  989838
      83  989844  989838      83  989844  989841      84  989850  989847      83
  989853  989847      83  989853  989850      84  989859  989856      83  989862
  989856      83  989862  989859      84  989868  989865      83  989871  989865
      83  989871  989868      84  989877  989874      83  989880  989874      83
  989880  989877      84  989886  989883      83  989889  989883      83  989889
  989886      84  989895  989892      83  989898  989892      83  989898  989895
      84  989904  989901      83  989907  989901      83  989907  989904      84
  989913  989910      83  989916  989910      83  989916  989913      84  989922
  989919      83  989925  989919      83  989925  989922      84  989931  989928
      83  989934  989928      83  989934  989931      84  989940  989937      83
  989943  989937      83  989943  989940      84  989949  989946      83  989952
  989946      83  989952  989949      84  989958  989955      83  989961  989955
      83  989961  989958      84  989967  989964      83  989970  989964      83
  989970  989967      84  989976  989973      83  989979  989973      83  989979
  989976      84  989985  989982      83  989988  989982      83  989988  989985
      84  989994  989991      83  989997  989991      83  989997  989994      84
  990003  990000      83  990006  990000      83  990006  990003      84  990012
  990009      83  990015  990009      83  990015  990012      84  990021  990018
      83  990024  990018      83  990024  990021      84  990030  990027      83
  990033  990027      83  990033  990030      84  990039  990036      83  990042
  990036      83  990042  990039      84  990048  990045      83  990051  990045
      83  990051  990048      84  990057  990054      83  990060  990054      83
  990060  990057      84  990066  990063      83  990069  990063      83  990069
  990066      84  990075  990072      83  990078  990072      83  990078  990075
      84  990084  990081      83  990087  990081      83  990087  990084      84
  990093  990090      83  990096  990090      83  990096  990093      84  990102
  990099      83  990105  990099      83  990105  990102      84  990111  990108
      83  990114  990108      83  990114  990111      84  990120  990117      83
  990123  990117      83  990123  990120      84  990129  990126      83  990132
  990126      83  990132  990129      84  990138  990135      83  990141  990135
      83  990141  990138      84  990147  990144      83  990150  990144      83
  990150  990147      84  990156  990153      83  990159  990153      83  990159
  990156      84  990165  990162      83  990168  990162      83  990168  990165
      84  990174  990171      83  990177  990171      83  990177  990174      84
  990183  990180      83  990186  990180      83  990186  990183      84  990192
  990189      83  990195  990189      83  990195  990192      84  990201  990198
      83  990204  990198      83  990204  990201      84  990210  990207      83
  990213  990207      83  990213  990210      84  990219  990216      83  990222
  990216      83  990222  990219      84  990228  990225      83  990231  990225
      83  990231  990228      84  990237  990234      83  990240  990234      83
  990240  990237      84  990246  990243      83  990249  990243      83  990249
  990246      84  990255  990252      83  990258  990252      83  990258  990255
      84  990264  990261      83  990267  990261      83  990267  990264      84
  990273  990270      83  990276  990270      83  990276  990273      84  990282
  990279      83  990285  990279      83  990285  990282      84  990291  990288
      83  990294  990288      83  990294  990291      84  990300  990297      83
  990303  990297      83  990303  990300      84  990309  990306      83  990312
  990306      83  990312  990309      84  990318  990315      83  990321  990315
      83  990321  990318      84  990327  990324      83  990330  990324      83
  990330  990327      84  990336  990333      83  990339  990333      83  990339
  990336      84  990345  990342      83  990348  990342      83  990348  990345
      84  990354  990351      83  990357  990351      83  990357  990354      84
  990363  990360      83  990366  990360      83  990366  990363      84  990372
  990369      83  990375  990369      83  990375  990372      84  990381  990378
      83  990384  990378      83  990384  990381      84  990390  990387      83
  990393  990387      83  990393  990390      84  990399  990396      83  990402
  990396      83  990402  990399      84  990408  990405      83  990411  990405
      83  990411  990408      84  990417  990414      83  990420  990414      83
  990420  990417      84  990426  990423      83  990429  990423      83  990429
  990426      84  990435  990432      83  990438  990432      83  990438  990435
      84  990444  990441      83  990447  990441      83  990447  990444      84
  990453  990450      83  990456  990450      83  990456  990453      84  990462
  990459      83  990465  990459      83  990465  990462      84  990471  990468
      83  990474  990468      83  990474  990471      84  990480  990477      83
  990483  990477      83  990483  990480      84  990489  990486      83  990492
  990486      83  990492  990489      84  990498  990495      83  990501  990495
      83  990501  990498      84  990507  990504      83  990510  990504      83
  990510  990507      84  990516  990513      83  990519  990513      83  990519
  990516      84  990525  990522      83  990528  990522      83  990528  990525
      84  990534  990531      83  990537  990531      83  990537  990534      84
  990543  990540      83  990546  990540      83  990546  990543      84  990552
  990549      83  990555  990549      83  990555  990552      84  990561  990558
      83  990564  990558      83  990564  990561      84  990570  990567      83
  990573  990567      83  990573  990570      84  990579  990576      83  990582
  990576      83  990582  990579      84  990588  990585      83  990591  990585
      83  990591  990588      84  990597  990594      83  990600  990594      83
  990600  990597      84  990606  990603      83  990609  990603      83  990609
  990606      84  990615  990612      83  990618  990612      83  990618  990615
      84  990624  990621      83  990627  990621      83  990627  990624      84
  990633  990630      83  990636  990630      83  990636  990633      84  990642
  990639      83  990645  990639      83  990645  990642      84  990651  990648
      83  990654  990648      83  990654  990651      84  990660  990657      83
  990663  990657      83  990663  990660      84  990669  990666      83  990672
  990666      83  990672  990669      84  990678  990675      83  990681  990675
      83  990681  990678      84  990687  990684      83  990690  990684      83
  990690  990687      84  990696  990693      83  990699  990693      83  990699
  990696      84  990705  990702      83  990708  990702      83  990708  990705
      84  990714  990711      83  990717  990711      83  990717  990714      84
  990723  990720      83  990726  990720      83  990726  990723      84  990732
  990729      83  990735  990729      83  990735  990732      84  990741  990738
      83  990744  990738      83  990744  990741      84  990750  990747      83
  990753  990747      83  990753  990750      84  990759  990756      83  990762
  990756      83  990762  990759      84  990768  990765      83  990771  990765
      83  990771  990768      84  990777  990774      83  990780  990774      83
  990780  990777      84  990786  990783      83  990789  990783      83  990789
  990786      84  990795  990792      83  990798  990792      83  990798  990795
      84  990804  990801      83  990807  990801      83  990807  990804      84
  990813  990810      83  990816  990810      83  990816  990813      84  990822
  990819      83  990825  990819      83  990825  990822      84  990831  990828
      83  990834  990828      83  990834  990831      84  990840  990837      83
  990843  990837      83  990843  990840      84  990849  990846      83  990852
  990846      83  990852  990849      84  990858  990855      83  990861  990855
      83  990861  990858      84  990867  990864      83  990870  990864      83
  990870  990867      84  990876  990873      83  990879  990873      83  990879
  990876      84  990885  990882      83  990888  990882      83  990888  990885
      84  990894  990891      83  990897  990891      83  990897  990894      84
  990903  990900      83  990906  990900      83  990906  990903      84  990912
  990909      83  990915  990909      83  990915  990912      84  990921  990918
      83  990924  990918      83  990924  990921      84  990930  990927      83
  990933  990927      83  990933  990930      84  990939  990936      83  990942
  990936      83  990942  990939      84  990948  990945      83  990951  990945
      83  990951  990948      84  990957  990954      83  990960  990954      83
  990960  990957      84  990966  990963      83  990969  990963      83  990969
  990966      84  990975  990972      83  990978  990972      83  990978  990975
      84  990984  990981      83  990987  990981      83  990987  990984      84
  990993  990990      83  990996  990990      83  990996  990993      84  991002
  990999      83  991005  990999      83  991005  991002      84  991011  991008
      83  991014  991008      83  991014  991011      84  991020  991017      83
  991023  991017      83  991023  991020      84  991029  991026      83  991032
  991026      83  991032  991029      84  991038  991035      83  991041  991035
      83  991041  991038      84  991047  991044      83  991050  991044      83
  991050  991047      84  991056  991053      83  991059  991053      83  991059
  991056      84  991065  991062      83  991068  991062      83  991068  991065
      84  991074  991071      83  991077  991071      83  991077  991074      84
  991083  991080      83  991086  991080      83  991086  991083      84  991092
  991089      83  991095  991089      83  991095  991092      84  991101  991098
      83  991104  991098      83  991104  991101      84  991110  991107      83
  991113  991107      83  991113  991110      84  991119  991116      83  991122
  991116      83  991122  991119      84  991128  991125      83  991131  991125
      83  991131  991128      84  991137  991134      83  991140  991134      83
  991140  991137      84  991146  991143      83  991149  991143      83  991149
  991146      84  991155  991152      83  991158  991152      83  991158  991155
      84  991164  991161      83  991167  991161      83  991167  991164      84
  991173  991170      83  991176  991170      83  991176  991173      84  991182
  991179      83  991185  991179      83  991185  991182      84  991191  991188
      83  991194  991188      83  991194  991191      84  991200  991197      83
  991203  991197      83  991203  991200      84  991209  991206      83  991212
  991206      83  991212  991209      84  991218  991215      83  991221  991215
      83  991221  991218      84  991227  991224      83  991230  991224      83
  991230  991227      84  991236  991233      83  991239  991233      83  991239
  991236      84  991245  991242      83  991248  991242      83  991248  991245
      84  991254  991251      83  991257  991251      83  991257  991254      84
  991263  991260      83  991266  991260      83  991266  991263      84  991272
  991269      83  991275  991269      83  991275  991272      84  991281  991278
      83  991284  991278      83  991284  991281      84  991290  991287      83
  991293  991287      83  991293  991290      84  991299  991296      83  991302
  991296      83  991302  991299      84  991308  991305      83  991311  991305
      83  991311  991308      84  991317  991314      83  991320  991314      83
  991320  991317      84  991326  991323      83  991329  991323      83  991329
  991326      84  991335  991332      83  991338  991332      83  991338  991335
      84  991344  991341      83  991347  991341      83  991347  991344      84
  991353  991350      83  991356  991350      83  991356  991353      84  991362
  991359      83  991365  991359      83  991365  991362      84  991371  991368
      83  991374  991368      83  991374  991371      84  991380  991377      83
  991383  991377      83  991383  991380      84  991389  991386      83  991392
  991386      83  991392  991389      84  991398  991395      83  991401  991395
      83  991401  991398      84  991407  991404      83  991410  991404      83
  991410  991407      84  991416  991413      83  991419  991413      83  991419
  991416      84  991425  991422      83  991428  991422      83  991428  991425
      84  991434  991431      83  991437  991431      83  991437  991434      84
  991443  991440      83  991446  991440      83  991446  991443      84  991452
  991449      83  991455  991449      83  991455  991452      84  991461  991458
      83  991464  991458      83  991464  991461      84  991470  991467      83
  991473  991467      83  991473  991470      84  991479  991476      83  991482
  991476      83  991482  991479      84  991488  991485      83  991491  991485
      83  991491  991488      84  991497  991494      83  991500  991494      83
  991500  991497      84  991506  991503      83  991509  991503      83  991509
  991506      84  991515  991512      83  991518  991512      83  991518  991515
      84  991524  991521      83  991527  991521      83  991527  991524      84
  991533  991530      83  991536  991530      83  991536  991533      84  991542
  991539      83  991545  991539      83  991545  991542      84  991551  991548
      83  991554  991548      83  991554  991551      84  991560  991557      83
  991563  991557      83  991563  991560      84  991569  991566      83  991572
  991566      83  991572  991569      84  991578  991575      83  991581  991575
      83  991581  991578      84  991587  991584      83  991590  991584      83
  991590  991587      84  991596  991593      83  991599  991593      83  991599
  991596      84  991605  991602      83  991608  991602      83  991608  991605
      84  991614  991611      83  991617  991611      83  991617  991614      84
  991623  991620      83  991626  991620      83  991626  991623      84  991632
  991629      83  991635  991629      83  991635  991632      84  991641  991638
      83  991644  991638      83  991644  991641      84  991650  991647      83
  991653  991647      83  991653  991650      84  991659  991656      83  991662
  991656      83  991662  991659      84  991668  991665      83  991671  991665
      83  991671  991668      84  991677  991674      83  991680  991674      83
  991680  991677      84  991686  991683      83  991689  991683      83  991689
  991686      84  991695  991692      83  991698  991692      83  991698  991695
      84  991704  991701      83  991707  991701      83  991707  991704      84
  991713  991710      83  991716  991710      83  991716  991713      84  991722
  991719      83  991725  991719      83  991725  991722      84  991731  991728
      83  991734  991728      83  991734  991731      84  991740  991737      83
  991743  991737      83  991743  991740      84  991749  991746      83  991752
  991746      83  991752  991749      84  991758  991755      83  991761  991755
      83  991761  991758      84  991767  991764      83  991770  991764      83
  991770  991767      84  991776  991773      83  991779  991773      83  991779
  991776      84  991785  991782      83  991788  991782      83  991788  991785
      84  991794  991791      83  991797  991791      83  991797  991794      84
  991803  991800      83  991806  991800      83  991806  991803      84  991812
  991809      83  991815  991809      83  991815  991812      84  991821  991818
      83  991824  991818      83  991824  991821      84  991830  991827      83
  991833  991827      83  991833  991830      84  991839  991836      83  991842
  991836      83  991842  991839      84  991848  991845      83  991851  991845
      83  991851  991848      84  991857  991854      83  991860  991854      83
  991860  991857      84  991866  991863      83  991869  991863      83  991869
  991866      84  991875  991872      83  991878  991872      83  991878  991875
      84  991884  991881      83  991887  991881      83  991887  991884      84
  991893  991890      83  991896  991890      83  991896  991893      84  991902
  991899      83  991905  991899      83  991905  991902      84  991911  991908
      83  991914  991908      83  991914  991911      84  991920  991917      83
  991923  991917      83  991923  991920      84  991929  991926      83  991932
  991926      83  991932  991929      84  991938  991935      83  991941  991935
      83  991941  991938      84  991947  991944      83  991950  991944      83
  991950  991947      84  991956  991953      83  991959  991953      83  991959
  991956      84  991965  991962      83  991968  991962      83  991968  991965
      84  991974  991971      83  991977  991971      83  991977  991974      84
  991983  991980      83  991986  991980      83  991986  991983      84  991992
  991989      83  991995  991989      83  991995  991992      84  992001  991998
      83  992004  991998      83  992004  992001      84  992010  992007      83
  992013  992007      83  992013  992010      84  992019  992016      83  992022
  992016      83  992022  992019      84  992028  992025      83  992031  992025
      83  992031  992028      84  992037  992034      83  992040  992034      83
  992040  992037      84  992046  992043      83  992049  992043      83  992049
  992046      84  992055  992052      83  992058  992052      83  992058  992055
      84  992064  992061      83  992067  992061      83  992067  992064      84
  992073  992070      83  992076  992070      83  992076  992073      84  992082
  992079      83  992085  992079      83  992085  992082      84  992091  992088
      83  992094  992088      83  992094  992091      84  992100  992097      83
  992103  992097      83  992103  992100      84  992109  992106      83  992112
  992106      83  992112  992109      84  992118  992115      83  992121  992115
      83  992121  992118      84  992127  992124      83  992130  992124      83
  992130  992127      84  992136  992133      83  992139  992133      83  992139
  992136      84  992145  992142      83  992148  992142      83  992148  992145
      84  992154  992151      83  992157  992151      83  992157  992154      84
  992163  992160      83  992166  992160      83  992166  992163      84  992172
  992169      83  992175  992169      83  992175  992172      84  992181  992178
      83  992184  992178      83  992184  992181      84  992190  992187      83
  992193  992187      83  992193  992190      84  992199  992196      83  992202
  992196      83  992202  992199      84  992208  992205      83  992211  992205
      83  992211  992208      84  992217  992214      83  992220  992214      83
  992220  992217      84  992226  992223      83  992229  992223      83  992229
  992226      84  992235  992232      83  992238  992232      83  992238  992235
      84  992244  992241      83  992247  992241      83  992247  992244      84
  992253  992250      83  992256  992250      83  992256  992253      84  992262
  992259      83  992265  992259      83  992265  992262      84  992271  992268
      83  992274  992268      83  992274  992271      84  992280  992277      83
  992283  992277      83  992283  992280      84  992289  992286      83  992292
  992286      83  992292  992289      84  992298  992295      83  992301  992295
      83  992301  992298      84  992307  992304      83  992310  992304      83
  992310  992307      84  992316  992313      83  992319  992313      83  992319
  992316      84  992325  992322      83  992328  992322      83  992328  992325
      84  992334  992331      83  992337  992331      83  992337  992334      84
  992343  992340      83  992346  992340      83  992346  992343      84  992352
  992349      83  992355  992349      83  992355  992352      84  992361  992358
      83  992364  992358      83  992364  992361      84  992370  992367      83
  992373  992367      83  992373  992370      84  992379  992376      83  992382
  992376      83  992382  992379      84  992388  992385      83  992391  992385
      83  992391  992388      84  992397  992394      83  992400  992394      83
  992400  992397      84  992406  992403      83  992409  992403      83  992409
  992406      84  992415  992412      83  992418  992412      83  992418  992415
      84  992424  992421      83  992427  992421      83  992427  992424      84
  992433  992430      83  992436  992430      83  992436  992433      84  992442
  992439      83  992445  992439      83  992445  992442      84  992451  992448
      83  992454  992448      83  992454  992451      84  992460  992457      83
  992463  992457      83  992463  992460      84  992469  992466      83  992472
  992466      83  992472  992469      84  992478  992475      83  992481  992475
      83  992481  992478      84  992487  992484      83  992490  992484      83
  992490  992487      84  992496  992493      83  992499  992493      83  992499
  992496      84  992505  992502      83  992508  992502      83  992508  992505
      84  992514  992511      83  992517  992511      83  992517  992514      84
  992523  992520      83  992526  992520      83  992526  992523      84  992532
  992529      83  992535  992529      83  992535  992532      84  992541  992538
      83  992544  992538      83  992544  992541      84  992550  992547      83
  992553  992547      83  992553  992550      84  992559  992556      83  992562
  992556      83  992562  992559      84  992568  992565      83  992571  992565
      83  992571  992568      84  992577  992574      83  992580  992574      83
  992580  992577      84  992586  992583      83  992589  992583      83  992589
  992586      84  992595  992592      83  992598  992592      83  992598  992595
      84  992604  992601      83  992607  992601      83  992607  992604      84
  992613  992610      83  992616  992610      83  992616  992613      84  992622
  992619      83  992625  992619      83  992625  992622      84  992631  992628
      83  992634  992628      83  992634  992631      84  992640  992637      83
  992643  992637      83  992643  992640      84  992649  992646      83  992652
  992646      83  992652  992649      84  992658  992655      83  992661  992655
      83  992661  992658      84  992667  992664      83  992670  992664      83
  992670  992667      84  992676  992673      83  992679  992673      83  992679
  992676      84  992685  992682      83  992688  992682      83  992688  992685
      84  992694  992691      83  992697  992691      83  992697  992694      84
  992703  992700      83  992706  992700      83  992706  992703      84  992712
  992709      83  992715  992709      83  992715  992712      84  992721  992718
      83  992724  992718      83  992724  992721      84  992730  992727      83
  992733  992727      83  992733  992730      84  992739  992736      83  992742
  992736      83  992742  992739      84  992748  992745      83  992751  992745
      83  992751  992748      84  992757  992754      83  992760  992754      83
  992760  992757      84  992766  992763      83  992769  992763      83  992769
  992766      84  992775  992772      83  992778  992772      83  992778  992775
      84  992784  992781      83  992787  992781      83  992787  992784      84
  992793  992790      83  992796  992790      83  992796  992793      84  992802
  992799      83  992805  992799      83  992805  992802      84  992811  992808
      83  992814  992808      83  992814  992811      84  992820  992817      83
  992823  992817      83  992823  992820      84  992829  992826      83  992832
  992826      83  992832  992829      84  992838  992835      83  992841  992835
      83  992841  992838      84  992847  992844      83  992850  992844      83
  992850  992847      84  992856  992853      83  992859  992853      83  992859
  992856      84  992865  992862      83  992868  992862      83  992868  992865
      84  992874  992871      83  992877  992871      83  992877  992874      84
  992883  992880      83  992886  992880      83  992886  992883      84  992892
  992889      83  992895  992889      83  992895  992892      84  992901  992898
      83  992904  992898      83  992904  992901      84  992910  992907      83
  992913  992907      83  992913  992910      84  992919  992916      83  992922
  992916      83  992922  992919      84  992928  992925      83  992931  992925
      83  992931  992928      84  992937  992934      83  992940  992934      83
  992940  992937      84  992946  992943      83  992949  992943      83  992949
  992946      84  992955  992952      83  992958  992952      83  992958  992955
      84  992964  992961      83  992967  992961      83  992967  992964      84
  992973  992970      83  992976  992970      83  992976  992973      84  992982
  992979      83  992985  992979      83  992985  992982      84  992991  992988
      83  992994  992988      83  992994  992991      84  993000  992997      83
  993003  992997      83  993003  993000      84  993009  993006      83  993012
  993006      83  993012  993009      84  993018  993015      83  993021  993015
      83  993021  993018      84  993027  993024      83  993030  993024      83
  993030  993027      84  993036  993033      83  993039  993033      83  993039
  993036      84  993045  993042      83  993048  993042      83  993048  993045
      84  993054  993051      83  993057  993051      83  993057  993054      84
  993063  993060      83  993066  993060      83  993066  993063      84  993072
  993069      83  993075  993069      83  993075  993072      84  993081  993078
      83  993084  993078      83  993084  993081      84  993090  993087      83
  993093  993087      83  993093  993090      84  993099  993096      83  993102
  993096      83  993102  993099      84  993108  993105      83  993111  993105
      83  993111  993108      84  993117  993114      83  993120  993114      83
  993120  993117      84  993126  993123      83  993129  993123      83  993129
  993126      84  993135  993132      83  993138  993132      83  993138  993135
      84  993144  993141      83  993147  993141      83  993147  993144      84
  993153  993150      83  993156  993150      83  993156  993153      84  993162
  993159      83  993165  993159      83  993165  993162      84  993171  993168
      83  993174  993168      83  993174  993171      84  993180  993177      83
  993183  993177      83  993183  993180      84  993189  993186      83  993192
  993186      83  993192  993189      84  993198  993195      83  993201  993195
      83  993201  993198      84  993207  993204      83  993210  993204      83
  993210  993207      84  993216  993213      83  993219  993213      83  993219
  993216      84  993225  993222      83  993228  993222      83  993228  993225
      84  993234  993231      83  993237  993231      83  993237  993234      84
  993243  993240      83  993246  993240      83  993246  993243      84  993252
  993249      83  993255  993249      83  993255  993252      84  993261  993258
      83  993264  993258      83  993264  993261      84  993270  993267      83
  993273  993267      83  993273  993270      84  993279  993276      83  993282
  993276      83  993282  993279      84  993288  993285      83  993291  993285
      83  993291  993288      84  993297  993294      83  993300  993294      83
  993300  993297      84  993306  993303      83  993309  993303      83  993309
  993306      84  993315  993312      83  993318  993312      83  993318  993315
      84  993324  993321      83  993327  993321      83  993327  993324      84
  993333  993330      83  993336  993330      83  993336  993333      84  993342
  993339      83  993345  993339      83  993345  993342      84  993351  993348
      83  993354  993348      83  993354  993351      84  993360  993357      83
  993363  993357      83  993363  993360      84  993369  993366      83  993372
  993366      83  993372  993369      84  993378  993375      83  993381  993375
      83  993381  993378      84  993387  993384      83  993390  993384      83
  993390  993387      84  993396  993393      83  993399  993393      83  993399
  993396      84  993405  993402      83  993408  993402      83  993408  993405
      84  993414  993411      83  993417  993411      83  993417  993414      84
  993423  993420      83  993426  993420      83  993426  993423      84  993432
  993429      83  993435  993429      83  993435  993432      84  993441  993438
      83  993444  993438      83  993444  993441      84  993450  993447      83
  993453  993447      83  993453  993450      84  993459  993456      83  993462
  993456      83  993462  993459      84  993468  993465      83  993471  993465
      83  993471  993468      84  993477  993474      83  993480  993474      83
  993480  993477      84  993486  993483      83  993489  993483      83  993489
  993486      84  993495  993492      83  993498  993492      83  993498  993495
      84  993504  993501      83  993507  993501      83  993507  993504      84
  993513  993510      83  993516  993510      83  993516  993513      84  993522
  993519      83  993525  993519      83  993525  993522      84  993531  993528
      83  993534  993528      83  993534  993531      84  993540  993537      83
  993543  993537      83  993543  993540      84  993549  993546      83  993552
  993546      83  993552  993549      84  993558  993555      83  993561  993555
      83  993561  993558      84  993567  993564      83  993570  993564      83
  993570  993567      84  993576  993573      83  993579  993573      83  993579
  993576      84  993585  993582      83  993588  993582      83  993588  993585
      84  993594  993591      83  993597  993591      83  993597  993594      84
  993603  993600      83  993606  993600      83  993606  993603      84  993612
  993609      83  993615  993609      83  993615  993612      84  993621  993618
      83  993624  993618      83  993624  993621      84  993630  993627      83
  993633  993627      83  993633  993630      84  993639  993636      83  993642
  993636      83  993642  993639      84  993648  993645      83  993651  993645
      83  993651  993648      84  993657  993654      83  993660  993654      83
  993660  993657      84  993666  993663      83  993669  993663      83  993669
  993666      84  993675  993672      83  993678  993672      83  993678  993675
      84  993684  993681      83  993687  993681      83  993687  993684      84
  993693  993690      83  993696  993690      83  993696  993693      84  993702
  993699      83  993705  993699      83  993705  993702      84  993711  993708
      83  993714  993708      83  993714  993711      84  993720  993717      83
  993723  993717      83  993723  993720      84  993729  993726      83  993732
  993726      83  993732  993729      84  993738  993735      83  993741  993735
      83  993741  993738      84  993747  993744      83  993750  993744      83
  993750  993747      84  993756  993753      83  993759  993753      83  993759
  993756      84  993765  993762      83  993768  993762      83  993768  993765
      84  993774  993771      83  993777  993771      83  993777  993774      84
  993783  993780      83  993786  993780      83  993786  993783      84  993792
  993789      83  993795  993789      83  993795  993792      84  993801  993798
      83  993804  993798      83  993804  993801      84  993810  993807      83
  993813  993807      83  993813  993810      84  993819  993816      83  993822
  993816      83  993822  993819      84  993828  993825      83  993831  993825
      83  993831  993828      84  993837  993834      83  993840  993834      83
  993840  993837      84  993846  993843      83  993849  993843      83  993849
  993846      84  993855  993852      83  993858  993852      83  993858  993855
      84  993864  993861      83  993867  993861      83  993867  993864      84
  993873  993870      83  993876  993870      83  993876  993873      84  993882
  993879      83  993885  993879      83  993885  993882      84  993891  993888
      83  993894  993888      83  993894  993891      84  993900  993897      83
  993903  993897      83  993903  993900      84  993909  993906      83  993912
  993906      83  993912  993909      84  993918  993915      83  993921  993915
      83  993921  993918      84  993927  993924      83  993930  993924      83
  993930  993927      84  993936  993933      83  993939  993933      83  993939
  993936      84  993945  993942      83  993948  993942      83  993948  993945
      84  993954  993951      83  993957  993951      83  993957  993954      84
  993963  993960      83  993966  993960      83  993966  993963      84  993972
  993969      83  993975  993969      83  993975  993972      84  993981  993978
      83  993984  993978      83  993984  993981      84  993990  993987      83
  993993  993987      83  993993  993990      84  993999  993996      83  994002
  993996      83  994002  993999      84  994008  994005      83  994011  994005
      83  994011  994008      84  994017  994014      83  994020  994014      83
  994020  994017      84  994026  994023      83  994029  994023      83  994029
  994026      84  994035  994032      83  994038  994032      83  994038  994035
      84  994044  994041      83  994047  994041      83  994047  994044      84
  994053  994050      83  994056  994050      83  994056  994053      84  994062
  994059      83  994065  994059      83  994065  994062      84  994071  994068
      83  994074  994068      83  994074  994071      84  994080  994077      83
  994083  994077      83  994083  994080      84  994089  994086      83  994092
  994086      83  994092  994089      84  994098  994095      83  994101  994095
      83  994101  994098      84  994107  994104      83  994110  994104      83
  994110  994107      84  994116  994113      83  994119  994113      83  994119
  994116      84  994125  994122      83  994128  994122      83  994128  994125
      84  994134  994131      83  994137  994131      83  994137  994134      84
  994143  994140      83  994146  994140      83  994146  994143      84  994152
  994149      83  994155  994149      83  994155  994152      84  994161  994158
      83  994164  994158      83  994164  994161      84  994170  994167      83
  994173  994167      83  994173  994170      84  994179  994176      83  994182
  994176      83  994182  994179      84  994188  994185      83  994191  994185
      83  994191  994188      84  994197  994194      83  994200  994194      83
  994200  994197      84  994206  994203      83  994209  994203      83  994209
  994206      84  994215  994212      83  994218  994212      83  994218  994215
      84  994224  994221      83  994227  994221      83  994227  994224      84
  994233  994230      83  994236  994230      83  994236  994233      84  994242
  994239      83  994245  994239      83  994245  994242      84  994251  994248
      83  994254  994248      83  994254  994251      84  994260  994257      83
  994263  994257      83  994263  994260      84  994269  994266      83  994272
  994266      83  994272  994269      84  994278  994275      83  994281  994275
      83  994281  994278      84  994287  994284      83  994290  994284      83
  994290  994287      84  994296  994293      83  994299  994293      83  994299
  994296      84  994305  994302      83  994308  994302      83  994308  994305
      84  994314  994311      83  994317  994311      83  994317  994314      84
  994323  994320      83  994326  994320      83  994326  994323      84  994332
  994329      83  994335  994329      83  994335  994332      84  994341  994338
      83  994344  994338      83  994344  994341      84  994350  994347      83
  994353  994347      83  994353  994350      84  994359  994356      83  994362
  994356      83  994362  994359      84  994368  994365      83  994371  994365
      83  994371  994368      84  994377  994374      83  994380  994374      83
  994380  994377      84  994386  994383      83  994389  994383      83  994389
  994386      84  994395  994392      83  994398  994392      83  994398  994395
      84  994404  994401      83  994407  994401      83  994407  994404      84
  994413  994410      83  994416  994410      83  994416  994413      84  994422
  994419      83  994425  994419      83  994425  994422      84  994431  994428
      83  994434  994428      83  994434  994431      84  994440  994437      83
  994443  994437      83  994443  994440      84  994449  994446      83  994452
  994446      83  994452  994449      84  994458  994455      83  994461  994455
      83  994461  994458      84  994467  994464      83  994470  994464      83
  994470  994467      84  994476  994473      83  994479  994473      83  994479
  994476      84  994485  994482      83  994488  994482      83  994488  994485
      84  994494  994491      83  994497  994491      83  994497  994494      84
  994503  994500      83  994506  994500      83  994506  994503      84  994512
  994509      83  994515  994509      83  994515  994512      84  994521  994518
      83  994524  994518      83  994524  994521      84  994530  994527      83
  994533  994527      83  994533  994530      84  994539  994536      83  994542
  994536      83  994542  994539      84  994548  994545      83  994551  994545
      83  994551  994548      84  994557  994554      83  994560  994554      83
  994560  994557      84  994566  994563      83  994569  994563      83  994569
  994566      84  994575  994572      83  994578  994572      83  994578  994575
      84  994584  994581      83  994587  994581      83  994587  994584      84
  994593  994590      83  994596  994590      83  994596  994593      84  994602
  994599      83  994605  994599      83  994605  994602      84  994611  994608
      83  994614  994608      83  994614  994611      84  994620  994617      83
  994623  994617      83  994623  994620      84  994629  994626      83  994632
  994626      83  994632  994629      84  994638  994635      83  994641  994635
      83  994641  994638      84  994647  994644      83  994650  994644      83
  994650  994647      84  994656  994653      83  994659  994653      83  994659
  994656      84  994665  994662      83  994668  994662      83  994668  994665
      84  994674  994671      83  994677  994671      83  994677  994674      84
  994683  994680      83  994686  994680      83  994686  994683      84  994692
  994689      83  994695  994689      83  994695  994692      84  994701  994698
      83  994704  994698      83  994704  994701      84  994710  994707      83
  994713  994707      83  994713  994710      84  994719  994716      83  994722
  994716      83  994722  994719      84  994728  994725      83  994731  994725
      83  994731  994728      84  994737  994734      83  994740  994734      83
  994740  994737      84  994746  994743      83  994749  994743      83  994749
  994746      84  994755  994752      83  994758  994752      83  994758  994755
      84  994764  994761      83  994767  994761      83  994767  994764      84
  994773  994770      83  994776  994770      83  994776  994773      84  994782
  994779      83  994785  994779      83  994785  994782      84  994791  994788
      83  994794  994788      83  994794  994791      84  994800  994797      83
  994803  994797      83  994803  994800      84  994809  994806      83  994812
  994806      83  994812  994809      84  994818  994815      83  994821  994815
      83  994821  994818      84  994827  994824      83  994830  994824      83
  994830  994827      84  994836  994833      83  994839  994833      83  994839
  994836      84  994845  994842      83  994848  994842      83  994848  994845
      84  994854  994851      83  994857  994851      83  994857  994854      84
  994863  994860      83  994866  994860      83  994866  994863      84  994872
  994869      83  994875  994869      83  994875  994872      84  994881  994878
      83  994884  994878      83  994884  994881      84  994890  994887      83
  994893  994887      83  994893  994890      84  994899  994896      83  994902
  994896      83  994902  994899      84  994908  994905      83  994911  994905
      83  994911  994908      84  994917  994914      83  994920  994914      83
  994920  994917      84  994926  994923      83  994929  994923      83  994929
  994926      84  994935  994932      83  994938  994932      83  994938  994935
      84  994944  994941      83  994947  994941      83  994947  994944      84
  994953  994950      83  994956  994950      83  994956  994953      84  994962
  994959      83  994965  994959      83  994965  994962      84  994971  994968
      83  994974  994968      83  994974  994971      84  994980  994977      83
  994983  994977      83  994983  994980      84  994989  994986      83  994992
  994986      83  994992  994989      84  994998  994995      83  995001  994995
      83  995001  994998      84  995007  995004      83  995010  995004      83
  995010  995007      84  995016  995013      83  995019  995013      83  995019
  995016      84  995025  995022      83  995028  995022      83  995028  995025
      84  995034  995031      83  995037  995031      83  995037  995034      84
  995043  995040      83  995046  995040      83  995046  995043      84  995052
  995049      83  995055  995049      83  995055  995052      84  995061  995058
      83  995064  995058      83  995064  995061      84  995070  995067      83
  995073  995067      83  995073  995070      84  995079  995076      83  995082
  995076      83  995082  995079      84  995088  995085      83  995091  995085
      83  995091  995088      84  995097  995094      83  995100  995094      83
  995100  995097      84  995106  995103      83  995109  995103      83  995109
  995106      84  995115  995112      83  995118  995112      83  995118  995115
      84  995124  995121      83  995127  995121      83  995127  995124      84
  995133  995130      83  995136  995130      83  995136  995133      84  995142
  995139      83  995145  995139      83  995145  995142      84  995151  995148
      83  995154  995148      83  995154  995151      84  995160  995157      83
  995163  995157      83  995163  995160      84  995169  995166      83  995172
  995166      83  995172  995169      84  995178  995175      83  995181  995175
      83  995181  995178      84  995187  995184      83  995190  995184      83
  995190  995187      84  995196  995193      83  995199  995193      83  995199
  995196      84  995205  995202      83  995208  995202      83  995208  995205
      84  995214  995211      83  995217  995211      83  995217  995214      84
  995223  995220      83  995226  995220      83  995226  995223      84  995232
  995229      83  995235  995229      83  995235  995232      84  995241  995238
      83  995244  995238      83  995244  995241      84  995250  995247      83
  995253  995247      83  995253  995250      84  995259  995256      83  995262
  995256      83  995262  995259      84  995268  995265      83  995271  995265
      83  995271  995268      84  995277  995274      83  995280  995274      83
  995280  995277      84  995286  995283      83  995289  995283      83  995289
  995286      84  995295  995292      83  995298  995292      83  995298  995295
      84  995304  995301      83  995307  995301      83  995307  995304      84
  995313  995310      83  995316  995310      83  995316  995313      84  995322
  995319      83  995325  995319      83  995325  995322      84  995331  995328
      83  995334  995328      83  995334  995331      84  995340  995337      83
  995343  995337      83  995343  995340      84  995349  995346      83  995352
  995346      83  995352  995349      84  995358  995355      83  995361  995355
      83  995361  995358      84  995367  995364      83  995370  995364      83
  995370  995367      84  995376  995373      83  995379  995373      83  995379
  995376      84  995385  995382      83  995388  995382      83  995388  995385
      84  995394  995391      83  995397  995391      83  995397  995394      84
  995403  995400      83  995406  995400      83  995406  995403      84  995412
  995409      83  995415  995409      83  995415  995412      84  995421  995418
      83  995424  995418      83  995424  995421      84  995430  995427      83
  995433  995427      83  995433  995430      84  995439  995436      83  995442
  995436      83  995442  995439      84  995448  995445      83  995451  995445
      83  995451  995448      84  995457  995454      83  995460  995454      83
  995460  995457      84  995466  995463      83  995469  995463      83  995469
  995466      84  995475  995472      83  995478  995472      83  995478  995475
      84  995484  995481      83  995487  995481      83  995487  995484      84
  995493  995490      83  995496  995490      83  995496  995493      84  995502
  995499      83  995505  995499      83  995505  995502      84  995511  995508
      83  995514  995508      83  995514  995511      84  995520  995517      83
  995523  995517      83  995523  995520      84  995529  995526      83  995532
  995526      83  995532  995529      84  995538  995535      83  995541  995535
      83  995541  995538      84  995547  995544      83  995550  995544      83
  995550  995547      84  995556  995553      83  995559  995553      83  995559
  995556      84  995565  995562      83  995568  995562      83  995568  995565
      84  995574  995571      83  995577  995571      83  995577  995574      84
  995583  995580      83  995586  995580      83  995586  995583      84  995592
  995589      83  995595  995589      83  995595  995592      84  995601  995598
      83  995604  995598      83  995604  995601      84  995610  995607      83
  995613  995607      83  995613  995610      84  995619  995616      83  995622
  995616      83  995622  995619      84  995628  995625      83  995631  995625
      83  995631  995628      84  995637  995634      83  995640  995634      83
  995640  995637      84  995646  995643      83  995649  995643      83  995649
  995646      84  995655  995652      83  995658  995652      83  995658  995655
      84  995664  995661      83  995667  995661      83  995667  995664      84
  995673  995670      83  995676  995670      83  995676  995673      84  995682
  995679      83  995685  995679      83  995685  995682      84  995691  995688
      83  995694  995688      83  995694  995691      84  995700  995697      83
  995703  995697      83  995703  995700      84  995709  995706      83  995712
  995706      83  995712  995709      84  995718  995715      83  995721  995715
      83  995721  995718      84  995727  995724      83  995730  995724      83
  995730  995727      84  995736  995733      83  995739  995733      83  995739
  995736      84  995745  995742      83  995748  995742      83  995748  995745
      84  995754  995751      83  995757  995751      83  995757  995754      84
  995763  995760      83  995766  995760      83  995766  995763      84  995772
  995769      83  995775  995769      83  995775  995772      84  995781  995778
      83  995784  995778      83  995784  995781      84  995790  995787      83
  995793  995787      83  995793  995790      84  995799  995796      83  995802
  995796      83  995802  995799      84  995808  995805      83  995811  995805
      83  995811  995808      84  995817  995814      83  995820  995814      83
  995820  995817      84  995826  995823      83  995829  995823      83  995829
  995826      84  995835  995832      83  995838  995832      83  995838  995835
      84  995844  995841      83  995847  995841      83  995847  995844      84
  995853  995850      83  995856  995850      83  995856  995853      84  995862
  995859      83  995865  995859      83  995865  995862      84  995871  995868
      83  995874  995868      83  995874  995871      84  995880  995877      83
  995883  995877      83  995883  995880      84  995889  995886      83  995892
  995886      83  995892  995889      84  995898  995895      83  995901  995895
      83  995901  995898      84  995907  995904      83  995910  995904      83
  995910  995907      84  995916  995913      83  995919  995913      83  995919
  995916      84  995925  995922      83  995928  995922      83  995928  995925
      84  995934  995931      83  995937  995931      83  995937  995934      84
  995943  995940      83  995946  995940      83  995946  995943      84  995952
  995949      83  995955  995949      83  995955  995952      84  995961  995958
      83  995964  995958      83  995964  995961      84  995970  995967      83
  995973  995967      83  995973  995970      84  995979  995976      83  995982
  995976      83  995982  995979      84  995988  995985      83  995991  995985
      83  995991  995988      84  995997  995994      83  996000  995994      83
  996000  995997      84  996006  996003      83  996009  996003      83  996009
  996006      84  996015  996012      83  996018  996012      83  996018  996015
      84  996024  996021      83  996027  996021      83  996027  996024      84
  996033  996030      83  996036  996030      83  996036  996033      84  996042
  996039      83  996045  996039      83  996045  996042      84  996051  996048
      83  996054  996048      83  996054  996051      84  996060  996057      83
  996063  996057      83  996063  996060      84  996069  996066      83  996072
  996066      83  996072  996069      84  996078  996075      83  996081  996075
      83  996081  996078      84  996087  996084      83  996090  996084      83
  996090  996087      84  996096  996093      83  996099  996093      83  996099
  996096      84  996105  996102      83  996108  996102      83  996108  996105
      84  996114  996111      83  996117  996111      83  996117  996114      84
  996123  996120      83  996126  996120      83  996126  996123      84  996132
  996129      83  996135  996129      83  996135  996132      84  996141  996138
      83  996144  996138      83  996144  996141      84  996150  996147      83
  996153  996147      83  996153  996150      84  996159  996156      83  996162
  996156      83  996162  996159      84  996168  996165      83  996171  996165
      83  996171  996168      84  996177  996174      83  996180  996174      83
  996180  996177      84  996186  996183      83  996189  996183      83  996189
  996186      84  996195  996192      83  996198  996192      83  996198  996195
      84  996204  996201      83  996207  996201      83  996207  996204      84
  996213  996210      83  996216  996210      83  996216  996213      84  996222
  996219      83  996225  996219      83  996225  996222      84  996231  996228
      83  996234  996228      83  996234  996231      84  996240  996237      83
  996243  996237      83  996243  996240      84  996249  996246      83  996252
  996246      83  996252  996249      84  996258  996255      83  996261  996255
      83  996261  996258      84  996267  996264      83  996270  996264      83
  996270  996267      84  996276  996273      83  996279  996273      83  996279
  996276      84  996285  996282      83  996288  996282      83  996288  996285
      84  996294  996291      83  996297  996291      83  996297  996294      84
  996303  996300      83  996306  996300      83  996306  996303      84  996312
  996309      83  996315  996309      83  996315  996312      84  996321  996318
      83  996324  996318      83  996324  996321      84  996330  996327      83
  996333  996327      83  996333  996330      84  996339  996336      83  996342
  996336      83  996342  996339      84  996348  996345      83  996351  996345
      83  996351  996348      84  996357  996354      83  996360  996354      83
  996360  996357      84  996366  996363      83  996369  996363      83  996369
  996366      84  996375  996372      83  996378  996372      83  996378  996375
      84  996384  996381      83  996387  996381      83  996387  996384      84
  996393  996390      83  996396  996390      83  996396  996393      84  996402
  996399      83  996405  996399      83  996405  996402      84  996411  996408
      83  996414  996408      83  996414  996411      84  996420  996417      83
  996423  996417      83  996423  996420      84  996429  996426      83  996432
  996426      83  996432  996429      84  996438  996435      83  996441  996435
      83  996441  996438      84  996447  996444      83  996450  996444      83
  996450  996447      84  996456  996453      83  996459  996453      83  996459
  996456      84  996465  996462      83  996468  996462      83  996468  996465
      84  996474  996471      83  996477  996471      83  996477  996474      84
  996483  996480      83  996486  996480      83  996486  996483      84  996492
  996489      83  996495  996489      83  996495  996492      84  996501  996498
      83  996504  996498      83  996504  996501      84  996510  996507      83
  996513  996507      83  996513  996510      84  996519  996516      83  996522
  996516      83  996522  996519      84  996528  996525      83  996531  996525
      83  996531  996528      84  996537  996534      83  996540  996534      83
  996540  996537      84  996546  996543      83  996549  996543      83  996549
  996546      84  996555  996552      83  996558  996552      83  996558  996555
      84  996564  996561      83  996567  996561      83  996567  996564      84
  996573  996570      83  996576  996570      83  996576  996573      84  996582
  996579      83  996585  996579      83  996585  996582      84  996591  996588
      83  996594  996588      83  996594  996591      84  996600  996597      83
  996603  996597      83  996603  996600      84  996609  996606      83  996612
  996606      83  996612  996609      84  996618  996615      83  996621  996615
      83  996621  996618      84  996627  996624      83  996630  996624      83
  996630  996627      84  996636  996633      83  996639  996633      83  996639
  996636      84  996645  996642      83  996648  996642      83  996648  996645
      84  996654  996651      83  996657  996651      83  996657  996654      84
  996663  996660      83  996666  996660      83  996666  996663      84  996672
  996669      83  996675  996669      83  996675  996672      84  996681  996678
      83  996684  996678      83  996684  996681      84  996690  996687      83
  996693  996687      83  996693  996690      84  996699  996696      83  996702
  996696      83  996702  996699      84  996708  996705      83  996711  996705
      83  996711  996708      84  996717  996714      83  996720  996714      83
  996720  996717      84  996726  996723      83  996729  996723      83  996729
  996726      84  996735  996732      83  996738  996732      83  996738  996735
      84  996744  996741      83  996747  996741      83  996747  996744      84
  996753  996750      83  996756  996750      83  996756  996753      84  996762
  996759      83  996765  996759      83  996765  996762      84  996771  996768
      83  996774  996768      83  996774  996771      84  996780  996777      83
  996783  996777      83  996783  996780      84  996789  996786      83  996792
  996786      83  996792  996789      84  996798  996795      83  996801  996795
      83  996801  996798      84  996807  996804      83  996810  996804      83
  996810  996807      84  996816  996813      83  996819  996813      83  996819
  996816      84  996825  996822      83  996828  996822      83  996828  996825
      84  996834  996831      83  996837  996831      83  996837  996834      84
  996843  996840      83  996846  996840      83  996846  996843      84  996852
  996849      83  996855  996849      83  996855  996852      84  996861  996858
      83  996864  996858      83  996864  996861      84  996870  996867      83
  996873  996867      83  996873  996870      84  996879  996876      83  996882
  996876      83  996882  996879      84  996888  996885      83  996891  996885
      83  996891  996888      84  996897  996894      83  996900  996894      83
  996900  996897      84  996906  996903      83  996909  996903      83  996909
  996906      84  996915  996912      83  996918  996912      83  996918  996915
      84  996924  996921      83  996927  996921      83  996927  996924      84
  996933  996930      83  996936  996930      83  996936  996933      84  996942
  996939      83  996945  996939      83  996945  996942      84  996951  996948
      83  996954  996948      83  996954  996951      84  996960  996957      83
  996963  996957      83  996963  996960      84  996969  996966      83  996972
  996966      83  996972  996969      84  996978  996975      83  996981  996975
      83  996981  996978      84  996987  996984      83  996990  996984      83
  996990  996987      84  996996  996993      83  996999  996993      83  996999
  996996      84  997005  997002      83  997008  997002      83  997008  997005
      84  997014  997011      83  997017  997011      83  997017  997014      84
  997023  997020      83  997026  997020      83  997026  997023      84  997032
  997029      83  997035  997029      83  997035  997032      84  997041  997038
      83  997044  997038      83  997044  997041      84  997050  997047      83
  997053  997047      83  997053  997050      84  997059  997056      83  997062
  997056      83  997062  997059      84  997068  997065      83  997071  997065
      83  997071  997068      84  997077  997074      83  997080  997074      83
  997080  997077      84  997086  997083      83  997089  997083      83  997089
  997086      84  997095  997092      83  997098  997092      83  997098  997095
      84  997104  997101      83  997107  997101      83  997107  997104      84
  997113  997110      83  997116  997110      83  997116  997113      84  997122
  997119      83  997125  997119      83  997125  997122      84  997131  997128
      83  997134  997128      83  997134  997131      84  997140  997137      83
  997143  997137      83  997143  997140      84  997149  997146      83  997152
  997146      83  997152  997149      84  997158  997155      83  997161  997155
      83  997161  997158      84  997167  997164      83  997170  997164      83
  997170  997167      84  997176  997173      83  997179  997173      83  997179
  997176      84  997185  997182      83  997188  997182      83  997188  997185
      84  997194  997191      83  997197  997191      83  997197  997194      84
  997203  997200      83  997206  997200      83  997206  997203      84  997212
  997209      83  997215  997209      83  997215  997212      84  997221  997218
      83  997224  997218      83  997224  997221      84  997230  997227      83
  997233  997227      83  997233  997230      84  997239  997236      83  997242
  997236      83  997242  997239      84  997248  997245      83  997251  997245
      83  997251  997248      84  997257  997254      83  997260  997254      83
  997260  997257      84  997266  997263      83  997269  997263      83  997269
  997266      84  997275  997272      83  997278  997272      83  997278  997275
      84  997284  997281      83  997287  997281      83  997287  997284      84
  997293  997290      83  997296  997290      83  997296  997293      84  997302
  997299      83  997305  997299      83  997305  997302      84  997311  997308
      83  997314  997308      83  997314  997311      84  997320  997317      83
  997323  997317      83  997323  997320      84  997329  997326      83  997332
  997326      83  997332  997329      84  997338  997335      83  997341  997335
      83  997341  997338      84  997347  997344      83  997350  997344      83
  997350  997347      84  997356  997353      83  997359  997353      83  997359
  997356      84  997365  997362      83  997368  997362      83  997368  997365
      84  997374  997371      83  997377  997371      83  997377  997374      84
  997383  997380      83  997386  997380      83  997386  997383      84  997392
  997389      83  997395  997389      83  997395  997392      84  997401  997398
      83  997404  997398      83  997404  997401      84  997410  997407      83
  997413  997407      83  997413  997410      84  997419  997416      83  997422
  997416      83  997422  997419      84  997428  997425      83  997431  997425
      83  997431  997428      84  997437  997434      83  997440  997434      83
  997440  997437      84  997446  997443      83  997449  997443      83  997449
  997446      84  997455  997452      83  997458  997452      83  997458  997455
      84  997464  997461      83  997467  997461      83  997467  997464      84
  997473  997470      83  997476  997470      83  997476  997473      84  997482
  997479      83  997485  997479      83  997485  997482      84  997491  997488
      83  997494  997488      83  997494  997491      84  997500  997497      83
  997503  997497      83  997503  997500      84  997509  997506      83  997512
  997506      83  997512  997509      84  997518  997515      83  997521  997515
      83  997521  997518      84  997527  997524      83  997530  997524      83
  997530  997527      84  997536  997533      83  997539  997533      83  997539
  997536      84  997545  997542      83  997548  997542      83  997548  997545
      84  997554  997551      83  997557  997551      83  997557  997554      84
  997563  997560      83  997566  997560      83  997566  997563      84  997572
  997569      83  997575  997569      83  997575  997572      84  997581  997578
      83  997584  997578      83  997584  997581      84  997590  997587      83
  997593  997587      83  997593  997590      84  997599  997596      83  997602
  997596      83  997602  997599      84  997608  997605      83  997611  997605
      83  997611  997608      84  997617  997614      83  997620  997614      83
  997620  997617      84  997626  997623      83  997629  997623      83  997629
  997626      84  997635  997632      83  997638  997632      83  997638  997635
      84  997644  997641      83  997647  997641      83  997647  997644      84
  997653  997650      83  997656  997650      83  997656  997653      84  997662
  997659      83  997665  997659      83  997665  997662      84  997671  997668
      83  997674  997668      83  997674  997671      84  997680  997677      83
  997683  997677      83  997683  997680      84  997689  997686      83  997692
  997686      83  997692  997689      84  997698  997695      83  997701  997695
      83  997701  997698      84  997707  997704      83  997710  997704      83
  997710  997707      84  997716  997713      83  997719  997713      83  997719
  997716      84  997725  997722      83  997728  997722      83  997728  997725
      84  997734  997731      83  997737  997731      83  997737  997734      84
  997743  997740      83  997746  997740      83  997746  997743      84  997752
  997749      83  997755  997749      83  997755  997752      84  997761  997758
      83  997764  997758      83  997764  997761      84  997770  997767      83
  997773  997767      83  997773  997770      84  997779  997776      83  997782
  997776      83  997782  997779      84  997788  997785      83  997791  997785
      83  997791  997788      84  997797  997794      83  997800  997794      83
  997800  997797      84  997806  997803      83  997809  997803      83  997809
  997806      84  997815  997812      83  997818  997812      83  997818  997815
      84  997824  997821      83  997827  997821      83  997827  997824      84
  997833  997830      83  997836  997830      83  997836  997833      84  997842
  997839      83  997845  997839      83  997845  997842      84  997851  997848
      83  997854  997848      83  997854  997851      84  997860  997857      83
  997863  997857      83  997863  997860      84  997869  997866      83  997872
  997866      83  997872  997869      84  997878  997875      83  997881  997875
      83  997881  997878      84  997887  997884      83  997890  997884      83
  997890  997887      84  997896  997893      83  997899  997893      83  997899
  997896      84  997905  997902      83  997908  997902      83  997908  997905
      84  997914  997911      83  997917  997911      83  997917  997914      84
  997923  997920      83  997926  997920      83  997926  997923      84  997932
  997929      83  997935  997929      83  997935  997932      84  997941  997938
      83  997944  997938      83  997944  997941      84  997950  997947      83
  997953  997947      83  997953  997950      84  997959  997956      83  997962
  997956      83  997962  997959      84  997968  997965      83  997971  997965
      83  997971  997968      84  997977  997974      83  997980  997974      83
  997980  997977      84  997986  997983      83  997989  997983      83  997989
  997986      84  997995  997992      83  997998  997992      83  997998  997995
      84  998004  998001      83  998007  998001      83  998007  998004      84
  998013  998010      83  998016  998010      83  998016  998013      84  998022
  998019      83  998025  998019      83  998025  998022      84  998031  998028
      83  998034  998028      83  998034  998031      84  998040  998037      83
  998043  998037      83  998043  998040      84  998049  998046      83  998052
  998046      83  998052  998049      84  998058  998055      83  998061  998055
      83  998061  998058      84  998067  998064      83  998070  998064      83
  998070  998067      84  998076  998073      83  998079  998073      83  998079
  998076      84  998085  998082      83  998088  998082      83  998088  998085
      84  998094  998091      83  998097  998091      83  998097  998094      84
  998103  998100      83  998106  998100      83  998106  998103      84  998112
  998109      83  998115  998109      83  998115  998112      84  998121  998118
      83  998124  998118      83  998124  998121      84  998130  998127      83
  998133  998127      83  998133  998130      84  998139  998136      83  998142
  998136      83  998142  998139      84  998148  998145      83  998151  998145
      83  998151  998148      84  998157  998154      83  998160  998154      83
  998160  998157      84  998166  998163      83  998169  998163      83  998169
  998166      84  998175  998172      83  998178  998172      83  998178  998175
      84  998184  998181      83  998187  998181      83  998187  998184      84
  998193  998190      83  998196  998190      83  998196  998193      84  998202
  998199      83  998205  998199      83  998205  998202      84  998211  998208
      83  998214  998208      83  998214  998211      84  998220  998217      83
  998223  998217      83  998223  998220      84  998229  998226      83  998232
  998226      83  998232  998229      84  998238  998235      83  998241  998235
      83  998241  998238      84  998247  998244      83  998250  998244      83
  998250  998247      84  998256  998253      83  998259  998253      83  998259
  998256      84  998265  998262      83  998268  998262      83  998268  998265
      84  998274  998271      83  998277  998271      83  998277  998274      84
  998283  998280      83  998286  998280      83  998286  998283      84  998292
  998289      83  998295  998289      83  998295  998292      84  998301  998298
      83  998304  998298      83  998304  998301      84  998310  998307      83
  998313  998307      83  998313  998310      84  998319  998316      83  998322
  998316      83  998322  998319      84  998328  998325      83  998331  998325
      83  998331  998328      84  998337  998334      83  998340  998334      83
  998340  998337      84  998346  998343      83  998349  998343      83  998349
  998346      84  998355  998352      83  998358  998352      83  998358  998355
      84  998364  998361      83  998367  998361      83  998367  998364      84
  998373  998370      83  998376  998370      83  998376  998373      84  998382
  998379      83  998385  998379      83  998385  998382      84  998391  998388
      83  998394  998388      83  998394  998391      84  998400  998397      83
  998403  998397      83  998403  998400      84  998409  998406      83  998412
  998406      83  998412  998409      84  998418  998415      83  998421  998415
      83  998421  998418      84  998427  998424      83  998430  998424      83
  998430  998427      84  998436  998433      83  998439  998433      83  998439
  998436      84  998445  998442      83  998448  998442      83  998448  998445
      84  998454  998451      83  998457  998451      83  998457  998454      84
  998463  998460      83  998466  998460      83  998466  998463      84  998472
  998469      83  998475  998469      83  998475  998472      84  998481  998478
      83  998484  998478      83  998484  998481      84  998490  998487      83
  998493  998487      83  998493  998490      84  998499  998496      83  998502
  998496      83  998502  998499      84  998508  998505      83  998511  998505
      83  998511  998508      84  998517  998514      83  998520  998514      83
  998520  998517      84  998526  998523      83  998529  998523      83  998529
  998526      84  998535  998532      83  998538  998532      83  998538  998535
      84  998544  998541      83  998547  998541      83  998547  998544      84
  998553  998550      83  998556  998550      83  998556  998553      84  998562
  998559      83  998565  998559      83  998565  998562      84  998571  998568
      83  998574  998568      83  998574  998571      84  998580  998577      83
  998583  998577      83  998583  998580      84  998589  998586      83  998592
  998586      83  998592  998589      84  998598  998595      83  998601  998595
      83  998601  998598      84  998607  998604      83  998610  998604      83
  998610  998607      84  998616  998613      83  998619  998613      83  998619
  998616      84  998625  998622      83  998628  998622      83  998628  998625
      84  998634  998631      83  998637  998631      83  998637  998634      84
  998643  998640      83  998646  998640      83  998646  998643      84  998652
  998649      83  998655  998649      83  998655  998652      84  998661  998658
      83  998664  998658      83  998664  998661      84  998670  998667      83
  998673  998667      83  998673  998670      84  998679  998676      83  998682
  998676      83  998682  998679      84  998688  998685      83  998691  998685
      83  998691  998688      84  998697  998694      83  998700  998694      83
  998700  998697      84  998706  998703      83  998709  998703      83  998709
  998706      84  998715  998712      83  998718  998712      83  998718  998715
      84  998724  998721      83  998727  998721      83  998727  998724      84
  998733  998730      83  998736  998730      83  998736  998733      84  998742
  998739      83  998745  998739      83  998745  998742      84  998751  998748
      83  998754  998748      83  998754  998751      84  998760  998757      83
  998763  998757      83  998763  998760      84  998769  998766      83  998772
  998766      83  998772  998769      84  998778  998775      83  998781  998775
      83  998781  998778      84  998787  998784      83  998790  998784      83
  998790  998787      84  998796  998793      83  998799  998793      83  998799
  998796      84  998805  998802      83  998808  998802      83  998808  998805
      84  998814  998811      83  998817  998811      83  998817  998814      84
  998823  998820      83  998826  998820      83  998826  998823      84  998832
  998829      83  998835  998829      83  998835  998832      84  998841  998838
      83  998844  998838      83  998844  998841      84  998850  998847      83
  998853  998847      83  998853  998850      84  998859  998856      83  998862
  998856      83  998862  998859      84  998868  998865      83  998871  998865
      83  998871  998868      84  998877  998874      83  998880  998874      83
  998880  998877      84  998886  998883      83  998889  998883      83  998889
  998886      84  998895  998892      83  998898  998892      83  998898  998895
      84  998904  998901      83  998907  998901      83  998907  998904      84
  998913  998910      83  998916  998910      83  998916  998913      84  998922
  998919      83  998925  998919      83  998925  998922      84  998931  998928
      83  998934  998928      83  998934  998931      84  998940  998937      83
  998943  998937      83  998943  998940      84  998949  998946      83  998952
  998946      83  998952  998949      84  998958  998955      83  998961  998955
      83  998961  998958      84  998967  998964      83  998970  998964      83
  998970  998967      84  998976  998973      83  998979  998973      83  998979
  998976      84  998985  998982      83  998988  998982      83  998988  998985
      84  998994  998991      83  998997  998991      83  998997  998994      84
  999003  999000      83  999006  999000      83  999006  999003      84  999012
  999009      83  999015  999009      83  999015  999012      84  999021  999018
      83  999024  999018      83  999024  999021      84  999030  999027      83
  999033  999027      83  999033  999030      84  999039  999036      83  999042
  999036      83  999042  999039      84  999048  999045      83  999051  999045
      83  999051  999048      84  999057  999054      83  999060  999054      83
  999060  999057      84  999066  999063      83  999069  999063      83  999069
  999066      84  999075  999072      83  999078  999072      83  999078  999075
      84  999084  999081      83  999087  999081      83  999087  999084      84
  999093  999090      83  999096  999090      83  999096  999093      84  999102
  999099      83  999105  999099      83  999105  999102      84  999111  999108
      83  999114  999108      83  999114  999111      84  999120  999117      83
  999123  999117      83  999123  999120      84  999129  999126      83  999132
  999126      83  999132  999129      84  999138  999135      83  999141  999135
      83  999141  999138      84  999147  999144      83  999150  999144      83
  999150  999147      84  999156  999153      83  999159  999153      83  999159
  999156      84  999165  999162      83  999168  999162      83  999168  999165
      84  999174  999171      83  999177  999171      83  999177  999174      84
  999183  999180      83  999186  999180      83  999186  999183      84  999192
  999189      83  999195  999189      83  999195  999192      84  999201  999198
      83  999204  999198      83  999204  999201      84  999210  999207      83
  999213  999207      83  999213  999210      84  999219  999216      83  999222
  999216      83  999222  999219      84  999228  999225      83  999231  999225
      83  999231  999228      84  999237  999234      83  999240  999234      83
  999240  999237      84  999246  999243      83  999249  999243      83  999249
  999246      84  999255  999252      83  999258  999252      83  999258  999255
      84  999264  999261      83  999267  999261      83  999267  999264      84
  999273  999270      83  999276  999270      83  999276  999273      84  999282
  999279      83  999285  999279      83  999285  999282      84  999291  999288
      83  999294  999288      83  999294  999291      84  999300  999297      83
  999303  999297      83  999303  999300      84  999309  999306      83  999312
  999306      83  999312  999309      84  999318  999315      83  999321  999315
      83  999321  999318      84  999327  999324      83  999330  999324      83
  999330  999327      84  999336  999333      83  999339  999333      83  999339
  999336      84  999345  999342      83  999348  999342      83  999348  999345
      84  999354  999351      83  999357  999351      83  999357  999354      84
  999363  999360      83  999366  999360      83  999366  999363      84  999372
  999369      83  999375  999369      83  999375  999372      84  999381  999378
      83  999384  999378      83  999384  999381      84  999390  999387      83
  999393  999387      83  999393  999390      84  999399  999396      83  999402
  999396      83  999402  999399      84  999408  999405      83  999411  999405
      83  999411  999408      84  999417  999414      83  999420  999414      83
  999420  999417      84  999426  999423      83  999429  999423      83  999429
  999426      84  999435  999432      83  999438  999432      83  999438  999435
      84  999444  999441      83  999447  999441      83  999447  999444      84
  999453  999450      83  999456  999450      83  999456  999453      84  999462
  999459      83  999465  999459      83  999465  999462      84  999471  999468
      83  999474  999468      83  999474  999471      84  999480  999477      83
  999483  999477      83  999483  999480      84  999489  999486      83  999492
  999486      83  999492  999489      84  999498  999495      83  999501  999495
      83  999501  999498      84  999507  999504      83  999510  999504      83
  999510  999507      84  999516  999513      83  999519  999513      83  999519
  999516      84  999525  999522      83  999528  999522      83  999528  999525
      84  999534  999531      83  999537  999531      83  999537  999534      84
  999543  999540      83  999546  999540      83  999546  999543      84  999552
  999549      83  999555  999549      83  999555  999552      84  999561  999558
      83  999564  999558      83  999564  999561      84  999570  999567      83
  999573  999567      83  999573  999570      84  999579  999576      83  999582
  999576      83  999582  999579      84  999588  999585      83  999591  999585
      83  999591  999588      84  999597  999594      83  999600  999594      83
  999600  999597      84  999606  999603      83  999609  999603      83  999609
  999606      84  999615  999612      83  999618  999612      83  999618  999615
      84  999624  999621      83  999627  999621      83  999627  999624      84
  999633  999630      83  999636  999630      83  999636  999633      84  999642
  999639      83  999645  999639      83  999645  999642      84  999651  999648
      83  999654  999648      83  999654  999651      84  999660  999657      83
  999663  999657      83  999663  999660      84  999669  999666      83  999672
  999666      83  999672  999669      84  999678  999675      83  999681  999675
      83  999681  999678      84  999687  999684      83  999690  999684      83
  999690  999687      84  999696  999693      83  999699  999693      83  999699
  999696      84  999705  999702      83  999708  999702      83  999708  999705
      84  999714  999711      83  999717  999711      83  999717  999714      84
  999723  999720      83  999726  999720      83  999726  999723      84  999732
  999729      83  999735  999729      83  999735  999732      84  999741  999738
      83  999744  999738      83  999744  999741      84  999750  999747      83
  999753  999747      83  999753  999750      84  999759  999756      83  999762
  999756      83  999762  999759      84  999768  999765      83  999771  999765
      83  999771  999768      84  999777  999774      83  999780  999774      83
  999780  999777      84  999786  999783      83  999789  999783      83  999789
  999786      84  999795  999792      83  999798  999792      83  999798  999795
      84  999804  999801      83  999807  999801      83  999807  999804      84
  999813  999810      83  999816  999810      83  999816  999813      84  999822
  999819      83  999825  999819      83  999825  999822      84  999831  999828
      83  999834  999828      83  999834  999831      84  999840  999837      83
  999843  999837      83  999843  999840      84  999849  999846      83  999852
  999846      83  999852  999849      84  999858  999855      83  999861  999855
      83  999861  999858      84  999867  999864      83  999870  999864      83
  999870  999867      84  999876  999873      83  999879  999873      83  999879
  999876      84  999885  999882      83  999888  999882      83  999888  999885
      84  999894  999891      83  999897  999891      83  999897  999894      84
  999903  999900      83  999906  999900      83  999906  999903      84  999912
  999909      83  999915  999909      83  999915  999912      84  999921  999918
      83  999924  999918      83  999924  999921      84  999930  999927      83
  999933  999927      83  999933  999930      84  999939  999936      83  999942
  999936      83  999942  999939      84  999948  999945      83  999951  999945
      83  999951  999948      84  999957  999954      83  999960  999954      83
  999960  999957      84  999966  999963      83  999969  999963      83  999969
  999966      84  999975  999972      83  999978  999972      83  999978  999975
      84  999984  999981      83  999987  999981      83  999987  999984      84
  999993  999990      83  999996  999990      83  999996  999993      84 1000002
  999999      83 1000005  999999      83 1000005 1000002      84 1000011 1000008
      83 1000014 1000008      83 1000014 1000011      84 1000020 1000017      83
 1000023 1000017      83 1000023 1000020      84 1000029 1000026      83 1000032
 1000026      83 1000032 1000029      84 1000038 1000035      83 1000041 1000035
      83 1000041 1000038      84 1000047 1000044      83 1000050 1000044      83
 1000050 1000047      84 1000056 1000053      83 1000059 1000053      83 1000059
 1000056      84 1000065 1000062      83 1000068 1000062      83 1000068 1000065
      84 1000074 1000071      83 1000077 1000071      83 1000077 1000074      84
 1000083 1000080      83 1000086 1000080      83 1000086 1000083      84 1000092
 1000089      83 1000095 1000089      83 1000095 1000092      84 1000101 1000098
      83 1000104 1000098      83 1000104 1000101      84 1000110 1000107      83
 1000113 1000107      83 1000113 1000110      84 1000119 1000116      83 1000122
 1000116      83 1000122 1000119      84 1000128 1000125      83 1000131 1000125
      83 1000131 1000128      84 1000137 1000134      83 1000140 1000134      83
 1000140 1000137      84 1000146 1000143      83 1000149 1000143      83 1000149
 1000146      84 1000155 1000152      83 1000158 1000152      83 1000158 1000155
      84 1000164 1000161      83 1000167 1000161      83 1000167 1000164      84
 1000173 1000170      83 1000176 1000170      83 1000176 1000173      84 1000182
 1000179      83 1000185 1000179      83 1000185 1000182      84 1000191 1000188
      83 1000194 1000188      83 1000194 1000191      84 1000200 1000197      83
 1000203 1000197      83 1000203 1000200      84 1000209 1000206      83 1000212
 1000206      83 1000212 1000209      84 1000218 1000215      83 1000221 1000215
      83 1000221 1000218      84 1000227 1000224      83 1000230 1000224      83
 1000230 1000227      84 1000236 1000233      83 1000239 1000233      83 1000239
 1000236      84 1000245 1000242      83 1000248 1000242      83 1000248 1000245
      84 1000254 1000251      83 1000257 1000251      83 1000257 1000254      84
 1000263 1000260      83 1000266 1000260      83 1000266 1000263      84 1000272
 1000269      83 1000275 1000269      83 1000275 1000272      84 1000281 1000278
      83 1000284 1000278      83 1000284 1000281      84 1000290 1000287      83
 1000293 1000287      83 1000293 1000290      84 1000299 1000296      83 1000302
 1000296      83 1000302 1000299      84 1000308 1000305      83 1000311 1000305
      83 1000311 1000308      84 1000317 1000314      83 1000320 1000314      83
 1000320 1000317      84 1000326 1000323      83 1000329 1000323      83 1000329
 1000326      84 1000335 1000332      83 1000338 1000332      83 1000338 1000335
      84 1000344 1000341      83 1000347 1000341      83 1000347 1000344      84
 1000353 1000350      83 1000356 1000350      83 1000356 1000353      84 1000362
 1000359      83 1000365 1000359      83 1000365 1000362      84 1000371 1000368
      83 1000374 1000368      83 1000374 1000371      84 1000380 1000377      83
 1000383 1000377      83 1000383 1000380      84 1000389 1000386      83 1000392
 1000386      83 1000392 1000389      84 1000398 1000395      83 1000401 1000395
      83 1000401 1000398      84 1000407 1000404      83 1000410 1000404      83
 1000410 1000407      84 1000416 1000413      83 1000419 1000413      83 1000419
 1000416      84 1000425 1000422      83 1000428 1000422      83 1000428 1000425
      84 1000434 1000431      83 1000437 1000431      83 1000437 1000434      84
 1000443 1000440      83 1000446 1000440      83 1000446 1000443      84 1000452
 1000449      83 1000455 1000449      83 1000455 1000452      84 1000461 1000458
      83 1000464 1000458      83 1000464 1000461      84 1000470 1000467      83
 1000473 1000467      83 1000473 1000470      84 1000479 1000476      83 1000482
 1000476      83 1000482 1000479      84 1000488 1000485      83 1000491 1000485
      83 1000491 1000488      84 1000497 1000494      83 1000500 1000494      83
 1000500 1000497      84 1000506 1000503      83 1000509 1000503      83 1000509
 1000506      84 1000515 1000512      83 1000518 1000512      83 1000518 1000515
      84 1000524 1000521      83 1000527 1000521      83 1000527 1000524      84
 1000533 1000530      83 1000536 1000530      83 1000536 1000533      84 1000542
 1000539      83 1000545 1000539      83 1000545 1000542      84 1000551 1000548
      83 1000554 1000548      83 1000554 1000551      84 1000560 1000557      83
 1000563 1000557      83 1000563 1000560      84 1000569 1000566      83 1000572
 1000566      83 1000572 1000569      84 1000578 1000575      83 1000581 1000575
      83 1000581 1000578      84 1000587 1000584      83 1000590 1000584      83
 1000590 1000587      84 1000596 1000593      83 1000599 1000593      83 1000599
 1000596      84 1000605 1000602      83 1000608 1000602      83 1000608 1000605
      84 1000614 1000611      83 1000617 1000611      83 1000617 1000614      84
 1000623 1000620      83 1000626 1000620      83 1000626 1000623      84 1000632
 1000629      83 1000635 1000629      83 1000635 1000632      84 1000641 1000638
      83 1000644 1000638      83 1000644 1000641      84 1000650 1000647      83
 1000653 1000647      83 1000653 1000650      84 1000659 1000656      83 1000662
 1000656      83 1000662 1000659      84 1000668 1000665      83 1000671 1000665
      83 1000671 1000668      84 1000677 1000674      83 1000680 1000674      83
 1000680 1000677      84 1000686 1000683      83 1000689 1000683      83 1000689
 1000686      84 1000695 1000692      83 1000698 1000692      83 1000698 1000695
      84 1000704 1000701      83 1000707 1000701      83 1000707 1000704      84
 1000713 1000710      83 1000716 1000710      83 1000716 1000713      84 1000722
 1000719      83 1000725 1000719      83 1000725 1000722      84 1000731 1000728
      83 1000734 1000728      83 1000734 1000731      84 1000740 1000737      83
 1000743 1000737      83 1000743 1000740      84 1000749 1000746      83 1000752
 1000746      83 1000752 1000749      84 1000758 1000755      83 1000761 1000755
      83 1000761 1000758      84 1000767 1000764      83 1000770 1000764      83
 1000770 1000767      84 1000776 1000773      83 1000779 1000773      83 1000779
 1000776      84 1000785 1000782      83 1000788 1000782      83 1000788 1000785
      84 1000794 1000791      83 1000797 1000791      83 1000797 1000794      84
 1000803 1000800      83 1000806 1000800      83 1000806 1000803      84 1000812
 1000809      83 1000815 1000809      83 1000815 1000812      84 1000821 1000818
      83 1000824 1000818      83 1000824 1000821      84 1000830 1000827      83
 1000833 1000827      83 1000833 1000830      84 1000839 1000836      83 1000842
 1000836      83 1000842 1000839      84 1000848 1000845      83 1000851 1000845
      83 1000851 1000848      84 1000857 1000854      83 1000860 1000854      83
 1000860 1000857      84 1000866 1000863      83 1000869 1000863      83 1000869
 1000866      84 1000875 1000872      83 1000878 1000872      83 1000878 1000875
      84 1000884 1000881      83 1000887 1000881      83 1000887 1000884      84
 1000893 1000890      83 1000896 1000890      83 1000896 1000893      84 1000902
 1000899      83 1000905 1000899      83 1000905 1000902      84 1000911 1000908
      83 1000914 1000908      83 1000914 1000911      84 1000920 1000917      83
 1000923 1000917      83 1000923 1000920      84 1000929 1000926      83 1000932
 1000926      83 1000932 1000929      84 1000938 1000935      83 1000941 1000935
      83 1000941 1000938      84 1000947 1000944      83 1000950 1000944      83
 1000950 1000947      84 1000956 1000953      83 1000959 1000953      83 1000959
 1000956      84 1000965 1000962      83 1000968 1000962      83 1000968 1000965
      84 1000974 1000971      83 1000977 1000971      83 1000977 1000974      84
 1000983 1000980      83 1000986 1000980      83 1000986 1000983      84 1000992
 1000989      83 1000995 1000989      83 1000995 1000992      84 1001001 1000998
      83 1001004 1000998      83 1001004 1001001      84 1001010 1001007      83
 1001013 1001007      83 1001013 1001010      84 1001019 1001016      83 1001022
 1001016      83 1001022 1001019      84 1001028 1001025      83 1001031 1001025
      83 1001031 1001028      84 1001037 1001034      83 1001040 1001034      83
 1001040 1001037      84 1001046 1001043      83 1001049 1001043      83 1001049
 1001046      84 1001055 1001052      83 1001058 1001052      83 1001058 1001055
      84 1001064 1001061      83 1001067 1001061      83 1001067 1001064      84
 1001073 1001070      83 1001076 1001070      83 1001076 1001073      84 1001082
 1001079      83 1001085 1001079      83 1001085 1001082      84 1001091 1001088
      83 1001094 1001088      83 1001094 1001091      84 1001100 1001097      83
 1001103 1001097      83 1001103 1001100      84 1001109 1001106      83 1001112
 1001106      83 1001112 1001109      84 1001118 1001115      83 1001121 1001115
      83 1001121 1001118      84 1001127 1001124      83 1001130 1001124      83
 1001130 1001127      84 1001136 1001133      83 1001139 1001133      83 1001139
 1001136      84 1001145 1001142      83 1001148 1001142      83 1001148 1001145
      84 1001154 1001151      83 1001157 1001151      83 1001157 1001154      84
 1001163 1001160      83 1001166 1001160      83 1001166 1001163      84 1001172
 1001169      83 1001175 1001169      83 1001175 1001172      84 1001181 1001178
      83 1001184 1001178      83 1001184 1001181      84 1001190 1001187      83
 1001193 1001187      83 1001193 1001190      84 1001199 1001196      83 1001202
 1001196      83 1001202 1001199      84 1001208 1001205      83 1001211 1001205
      83 1001211 1001208      84 1001217 1001214      83 1001220 1001214      83
 1001220 1001217      84 1001226 1001223      83 1001229 1001223      83 1001229
 1001226      84 1001235 1001232      83 1001238 1001232      83 1001238 1001235
      84 1001244 1001241      83 1001247 1001241      83 1001247 1001244      84
 1001253 1001250      83 1001256 1001250      83 1001256 1001253      84 1001262
 1001259      83 1001265 1001259      83 1001265 1001262      84 1001271 1001268
      83 1001274 1001268      83 1001274 1001271      84 1001280 1001277      83
 1001283 1001277      83 1001283 1001280      84 1001289 1001286      83 1001292
 1001286      83 1001292 1001289      84 1001298 1001295      83 1001301 1001295
      83 1001301 1001298      84 1001307 1001304      83 1001310 1001304      83
 1001310 1001307      84 1001316 1001313      83 1001319 1001313      83 1001319
 1001316      84 1001325 1001322      83 1001328 1001322      83 1001328 1001325
      84 1001334 1001331      83 1001337 1001331      83 1001337 1001334      84
 1001343 1001340      83 1001346 1001340      83 1001346 1001343      84 1001352
 1001349      83 1001355 1001349      83 1001355 1001352      84 1001361 1001358
      83 1001364 1001358      83 1001364 1001361      84 1001370 1001367      83
 1001373 1001367      83 1001373 1001370      84 1001379 1001376      83 1001382
 1001376      83 1001382 1001379      84 1001388 1001385      83 1001391 1001385
      83 1001391 1001388      84 1001397 1001394      83 1001400 1001394      83
 1001400 1001397      84 1001406 1001403      83 1001409 1001403      83 1001409
 1001406      84 1001415 1001412      83 1001418 1001412      83 1001418 1001415
      84 1001424 1001421      83 1001427 1001421      83 1001427 1001424      84
 1001433 1001430      83 1001436 1001430      83 1001436 1001433      84 1001442
 1001439      83 1001445 1001439      83 1001445 1001442      84 1001451 1001448
      83 1001454 1001448      83 1001454 1001451      84 1001460 1001457      83
 1001463 1001457      83 1001463 1001460      84 1001469 1001466      83 1001472
 1001466      83 1001472 1001469      84 1001478 1001475      83 1001481 1001475
      83 1001481 1001478      84 1001487 1001484      83 1001490 1001484      83
 1001490 1001487      84 1001496 1001493      83 1001499 1001493      83 1001499
 1001496      84 1001505 1001502      83 1001508 1001502      83 1001508 1001505
      84 1001514 1001511      83 1001517 1001511      83 1001517 1001514      84
 1001523 1001520      83 1001526 1001520      83 1001526 1001523      84 1001532
 1001529      83 1001535 1001529      83 1001535 1001532      84 1001541 1001538
      83 1001544 1001538      83 1001544 1001541      84 1001550 1001547      83
 1001553 1001547      83 1001553 1001550      84 1001559 1001556      83 1001562
 1001556      83 1001562 1001559      84 1001568 1001565      83 1001571 1001565
      83 1001571 1001568      84 1001577 1001574      83 1001580 1001574      83
 1001580 1001577      84 1001586 1001583      83 1001589 1001583      83 1001589
 1001586      84 1001595 1001592      83 1001598 1001592      83 1001598 1001595
      84 1001604 1001601      83 1001607 1001601      83 1001607 1001604      84
 1001613 1001610      83 1001616 1001610      83 1001616 1001613      84 1001622
 1001619      83 1001625 1001619      83 1001625 1001622      84 1001631 1001628
      83 1001634 1001628      83 1001634 1001631      84 1001640 1001637      83
 1001643 1001637      83 1001643 1001640      84 1001649 1001646      83 1001652
 1001646      83 1001652 1001649      84 1001658 1001655      83 1001661 1001655
      83 1001661 1001658      84 1001667 1001664      83 1001670 1001664      83
 1001670 1001667      84 1001676 1001673      83 1001679 1001673      83 1001679
 1001676      84 1001685 1001682      83 1001688 1001682      83 1001688 1001685
      84 1001694 1001691      83 1001697 1001691      83 1001697 1001694      84
 1001703 1001700      83 1001706 1001700      83 1001706 1001703      84 1001712
 1001709      83 1001715 1001709      83 1001715 1001712      84 1001721 1001718
      83 1001724 1001718      83 1001724 1001721      84 1001730 1001727      83
 1001733 1001727      83 1001733 1001730      84 1001739 1001736      83 1001742
 1001736      83 1001742 1001739      84 1001748 1001745      83 1001751 1001745
      83 1001751 1001748      84 1001757 1001754      83 1001760 1001754      83
 1001760 1001757      84 1001766 1001763      83 1001769 1001763      83 1001769
 1001766      84 1001775 1001772      83 1001778 1001772      83 1001778 1001775
      84 1001784 1001781      83 1001787 1001781      83 1001787 1001784      84
 1001793 1001790      83 1001796 1001790      83 1001796 1001793      84 1001802
 1001799      83 1001805 1001799      83 1001805 1001802      84 1001811 1001808
      83 1001814 1001808      83 1001814 1001811      84 1001820 1001817      83
 1001823 1001817      83 1001823 1001820      84 1001829 1001826      83 1001832
 1001826      83 1001832 1001829      84 1001838 1001835      83 1001841 1001835
      83 1001841 1001838      84 1001847 1001844      83 1001850 1001844      83
 1001850 1001847      84 1001856 1001853      83 1001859 1001853      83 1001859
 1001856      84 1001865 1001862      83 1001868 1001862      83 1001868 1001865
      84 1001874 1001871      83 1001877 1001871      83 1001877 1001874      84
 1001883 1001880      83 1001886 1001880      83 1001886 1001883      84 1001892
 1001889      83 1001895 1001889      83 1001895 1001892      84 1001901 1001898
      83 1001904 1001898      83 1001904 1001901      84 1001910 1001907      83
 1001913 1001907      83 1001913 1001910      84 1001919 1001916      83 1001922
 1001916      83 1001922 1001919      84 1001928 1001925      83 1001931 1001925
      83 1001931 1001928      84 1001937 1001934      83 1001940 1001934      83
 1001940 1001937      84 1001946 1001943      83 1001949 1001943      83 1001949
 1001946      84 1001955 1001952      83 1001958 1001952      83 1001958 1001955
      84 1001964 1001961      83 1001967 1001961      83 1001967 1001964      84
 1001973 1001970      83 1001976 1001970      83 1001976 1001973      84 1001982
 1001979      83 1001985 1001979      83 1001985 1001982      84 1001991 1001988
      83 1001994 1001988      83 1001994 1001991      84 1002000 1001997      83
 1002003 1001997      83 1002003 1002000      84 1002009 1002006      83 1002012
 1002006      83 1002012 1002009      84 1002018 1002015      83 1002021 1002015
      83 1002021 1002018      84 1002027 1002024      83 1002030 1002024      83
 1002030 1002027      84 1002036 1002033      83 1002039 1002033      83 1002039
 1002036      84 1002045 1002042      83 1002048 1002042      83 1002048 1002045
      84 1002054 1002051      83 1002057 1002051      83 1002057 1002054      84
 1002063 1002060      83 1002066 1002060      83 1002066 1002063      84 1002072
 1002069      83 1002075 1002069      83 1002075 1002072      84 1002081 1002078
      83 1002084 1002078      83 1002084 1002081      84 1002090 1002087      83
 1002093 1002087      83 1002093 1002090      84 1002099 1002096      83 1002102
 1002096      83 1002102 1002099      84 1002108 1002105      83 1002111 1002105
      83 1002111 1002108      84 1002117 1002114      83 1002120 1002114      83
 1002120 1002117      84 1002126 1002123      83 1002129 1002123      83 1002129
 1002126      84 1002135 1002132      83 1002138 1002132      83 1002138 1002135
      84 1002144 1002141      83 1002147 1002141      83 1002147 1002144      84
 1002153 1002150      83 1002156 1002150      83 1002156 1002153      84 1002162
 1002159      83 1002165 1002159      83 1002165 1002162      84 1002171 1002168
      83 1002174 1002168      83 1002174 1002171      84 1002180 1002177      83
 1002183 1002177      83 1002183 1002180      84 1002189 1002186      83 1002192
 1002186      83 1002192 1002189      84 1002198 1002195      83 1002201 1002195
      83 1002201 1002198      84 1002207 1002204      83 1002210 1002204      83
 1002210 1002207      84 1002216 1002213      83 1002219 1002213      83 1002219
 1002216      84 1002225 1002222      83 1002228 1002222      83 1002228 1002225
      84 1002234 1002231      83 1002237 1002231      83 1002237 1002234      84
 1002243 1002240      83 1002246 1002240      83 1002246 1002243      84 1002252
 1002249      83 1002255 1002249      83 1002255 1002252      84 1002261 1002258
      83 1002264 1002258      83 1002264 1002261      84 1002270 1002267      83
 1002273 1002267      83 1002273 1002270      84 1002279 1002276      83 1002282
 1002276      83 1002282 1002279      84 1002288 1002285      83 1002291 1002285
      83 1002291 1002288      84 1002297 1002294      83 1002300 1002294      83
 1002300 1002297      84 1002306 1002303      83 1002309 1002303      83 1002309
 1002306      84 1002315 1002312      83 1002318 1002312      83 1002318 1002315
      84 1002324 1002321      83 1002327 1002321      83 1002327 1002324      84
 1002333 1002330      83 1002336 1002330      83 1002336 1002333      84 1002342
 1002339      83 1002345 1002339      83 1002345 1002342      84 1002351 1002348
      83 1002354 1002348      83 1002354 1002351      84 1002360 1002357      83
 1002363 1002357      83 1002363 1002360      84 1002369 1002366      83 1002372
 1002366      83 1002372 1002369      84 1002378 1002375      83 1002381 1002375
      83 1002381 1002378      84 1002387 1002384      83 1002390 1002384      83
 1002390 1002387      84 1002396 1002393      83 1002399 1002393      83 1002399
 1002396      84 1002405 1002402      83 1002408 1002402      83 1002408 1002405
      84 1002414 1002411      83 1002417 1002411      83 1002417 1002414      84
 1002423 1002420      83 1002426 1002420      83 1002426 1002423      84 1002432
 1002429      83 1002435 1002429      83 1002435 1002432      84 1002441 1002438
      83 1002444 1002438      83 1002444 1002441      84 1002450 1002447      83
 1002453 1002447      83 1002453 1002450      84 1002459 1002456      83 1002462
 1002456      83 1002462 1002459      84 1002468 1002465      83 1002471 1002465
      83 1002471 1002468      84 1002477 1002474      83 1002480 1002474      83
 1002480 1002477      84 1002486 1002483      83 1002489 1002483      83 1002489
 1002486      84 1002495 1002492      83 1002498 1002492      83 1002498 1002495
      84 1002504 1002501      83 1002507 1002501      83 1002507 1002504      84
 1002513 1002510      83 1002516 1002510      83 1002516 1002513      84 1002522
 1002519      83 1002525 1002519      83 1002525 1002522      84 1002531 1002528
      83 1002534 1002528      83 1002534 1002531      84 1002540 1002537      83
 1002543 1002537      83 1002543 1002540      84 1002549 1002546      83 1002552
 1002546      83 1002552 1002549      84 1002558 1002555      83 1002561 1002555
      83 1002561 1002558      84 1002567 1002564      83 1002570 1002564      83
 1002570 1002567      84 1002576 1002573      83 1002579 1002573      83 1002579
 1002576      84 1002585 1002582      83 1002588 1002582      83 1002588 1002585
      84 1002594 1002591      83 1002597 1002591      83 1002597 1002594      84
 1002603 1002600      83 1002606 1002600      83 1002606 1002603      84 1002612
 1002609      83 1002615 1002609      83 1002615 1002612      84 1002621 1002618
      83 1002624 1002618      83 1002624 1002621      84 1002630 1002627      83
 1002633 1002627      83 1002633 1002630      84 1002639 1002636      83 1002642
 1002636      83 1002642 1002639      84 1002648 1002645      83 1002651 1002645
      83 1002651 1002648      84 1002657 1002654      83 1002660 1002654      83
 1002660 1002657      84 1002666 1002663      83 1002669 1002663      83 1002669
 1002666      84 1002675 1002672      83 1002678 1002672      83 1002678 1002675
      84 1002684 1002681      83 1002687 1002681      83 1002687 1002684      84
 1002693 1002690      83 1002696 1002690      83 1002696 1002693      84 1002702
 1002699      83 1002705 1002699      83 1002705 1002702      84 1002711 1002708
      83 1002714 1002708      83 1002714 1002711      84 1002720 1002717      83
 1002723 1002717      83 1002723 1002720      84 1002729 1002726      83 1002732
 1002726      83 1002732 1002729      84 1002738 1002735      83 1002741 1002735
      83 1002741 1002738      84 1002747 1002744      83 1002750 1002744      83
 1002750 1002747      84 1002756 1002753      83 1002759 1002753      83 1002759
 1002756      84 1002765 1002762      83 1002768 1002762      83 1002768 1002765
      84 1002774 1002771      83 1002777 1002771      83 1002777 1002774      84
 1002783 1002780      83 1002786 1002780      83 1002786 1002783      84 1002792
 1002789      83 1002795 1002789      83 1002795 1002792      84 1002801 1002798
      83 1002804 1002798      83 1002804 1002801      84 1002810 1002807      83
 1002813 1002807      83 1002813 1002810      84 1002819 1002816      83 1002822
 1002816      83 1002822 1002819      84 1002828 1002825      83 1002831 1002825
      83 1002831 1002828      84 1002837 1002834      83 1002840 1002834      83
 1002840 1002837      84 1002846 1002843      83 1002849 1002843      83 1002849
 1002846      84 1002855 1002852      83 1002858 1002852      83 1002858 1002855
      84 1002864 1002861      83 1002867 1002861      83 1002867 1002864      84
 1002873 1002870      83 1002876 1002870      83 1002876 1002873      84 1002882
 1002879      83 1002885 1002879      83 1002885 1002882      84 1002891 1002888
      83 1002894 1002888      83 1002894 1002891      84 1002900 1002897      83
 1002903 1002897      83 1002903 1002900      84 1002909 1002906      83 1002912
 1002906      83 1002912 1002909      84 1002918 1002915      83 1002921 1002915
      83 1002921 1002918      84 1002927 1002924      83 1002930 1002924      83
 1002930 1002927      84 1002936 1002933      83 1002939 1002933      83 1002939
 1002936      84 1002945 1002942      83 1002948 1002942      83 1002948 1002945
      84 1002954 1002951      83 1002957 1002951      83 1002957 1002954      84
 1002963 1002960      83 1002966 1002960      83 1002966 1002963      84 1002972
 1002969      83 1002975 1002969      83 1002975 1002972      84 1002981 1002978
      83 1002984 1002978      83 1002984 1002981      84 1002990 1002987      83
 1002993 1002987      83 1002993 1002990      84 1002999 1002996      83 1003002
 1002996      83 1003002 1002999      84 1003008 1003005      83 1003011 1003005
      83 1003011 1003008      84 1003017 1003014      83 1003020 1003014      83
 1003020 1003017      84 1003026 1003023      83 1003029 1003023      83 1003029
 1003026      84 1003035 1003032      83 1003038 1003032      83 1003038 1003035
      84 1003044 1003041      83 1003047 1003041      83 1003047 1003044      84
 1003053 1003050      83 1003056 1003050      83 1003056 1003053      84 1003062
 1003059      83 1003065 1003059      83 1003065 1003062      84 1003071 1003068
      83 1003074 1003068      83 1003074 1003071      84 1003080 1003077      83
 1003083 1003077      83 1003083 1003080      84 1003089 1003086      83 1003092
 1003086      83 1003092 1003089      84 1003098 1003095      83 1003101 1003095
      83 1003101 1003098      84 1003107 1003104      83 1003110 1003104      83
 1003110 1003107      84 1003116 1003113      83 1003119 1003113      83 1003119
 1003116      84 1003125 1003122      83 1003128 1003122      83 1003128 1003125
      84 1003134 1003131      83 1003137 1003131      83 1003137 1003134      84
 1003143 1003140      83 1003146 1003140      83 1003146 1003143      84 1003152
 1003149      83 1003155 1003149      83 1003155 1003152      84 1003161 1003158
      83 1003164 1003158      83 1003164 1003161      84 1003170 1003167      83
 1003173 1003167      83 1003173 1003170      84 1003179 1003176      83 1003182
 1003176      83 1003182 1003179      84 1003188 1003185      83 1003191 1003185
      83 1003191 1003188      84 1003197 1003194      83 1003200 1003194      83
 1003200 1003197      84 1003206 1003203      83 1003209 1003203      83 1003209
 1003206      84 1003215 1003212      83 1003218 1003212      83 1003218 1003215
      84 1003224 1003221      83 1003227 1003221      83 1003227 1003224      84
 1003233 1003230      83 1003236 1003230      83 1003236 1003233      84 1003242
 1003239      83 1003245 1003239      83 1003245 1003242      84 1003251 1003248
      83 1003254 1003248      83 1003254 1003251      84 1003260 1003257      83
 1003263 1003257      83 1003263 1003260      84 1003269 1003266      83 1003272
 1003266      83 1003272 1003269      84 1003278 1003275      83 1003281 1003275
      83 1003281 1003278      84 1003287 1003284      83 1003290 1003284      83
 1003290 1003287      84 1003296 1003293      83 1003299 1003293      83 1003299
 1003296      84 1003305 1003302      83 1003308 1003302      83 1003308 1003305
      84 1003314 1003311      83 1003317 1003311      83 1003317 1003314      84
 1003323 1003320      83 1003326 1003320      83 1003326 1003323      84 1003332
 1003329      83 1003335 1003329      83 1003335 1003332      84 1003341 1003338
      83 1003344 1003338      83 1003344 1003341      84 1003350 1003347      83
 1003353 1003347      83 1003353 1003350      84 1003359 1003356      83 1003362
 1003356      83 1003362 1003359      84 1003368 1003365      83 1003371 1003365
      83 1003371 1003368      84 1003377 1003374      83 1003380 1003374      83
 1003380 1003377      84 1003386 1003383      83 1003389 1003383      83 1003389
 1003386      84 1003395 1003392      83 1003398 1003392      83 1003398 1003395
      84 1003404 1003401      83 1003407 1003401      83 1003407 1003404      84
 1003413 1003410      83 1003416 1003410      83 1003416 1003413      84 1003422
 1003419      83 1003425 1003419      83 1003425 1003422      84 1003431 1003428
      83 1003434 1003428      83 1003434 1003431      84 1003440 1003437      83
 1003443 1003437      83 1003443 1003440      84 1003449 1003446      83 1003452
 1003446      83 1003452 1003449      84 1003458 1003455      83 1003461 1003455
      83 1003461 1003458      84 1003467 1003464      83 1003470 1003464      83
 1003470 1003467      84 1003476 1003473      83 1003479 1003473      83 1003479
 1003476      84 1003485 1003482      83 1003488 1003482      83 1003488 1003485
      84 1003494 1003491      83 1003497 1003491      83 1003497 1003494      84
 1003503 1003500      83 1003506 1003500      83 1003506 1003503      84 1003512
 1003509      83 1003515 1003509      83 1003515 1003512      84 1003521 1003518
      83 1003524 1003518      83 1003524 1003521      84 1003530 1003527      83
 1003533 1003527      83 1003533 1003530      84 1003539 1003536      83 1003542
 1003536      83 1003542 1003539      84 1003548 1003545      83 1003551 1003545
      83 1003551 1003548      84 1003557 1003554      83 1003560 1003554      83
 1003560 1003557      84 1003566 1003563      83 1003569 1003563      83 1003569
 1003566      84 1003575 1003572      83 1003578 1003572      83 1003578 1003575
      84 1003584 1003581      83 1003587 1003581      83 1003587 1003584      84
 1003593 1003590      83 1003596 1003590      83 1003596 1003593      84 1003602
 1003599      83 1003605 1003599      83 1003605 1003602      84 1003611 1003608
      83 1003614 1003608      83 1003614 1003611      84 1003620 1003617      83
 1003623 1003617      83 1003623 1003620      84 1003629 1003626      83 1003632
 1003626      83 1003632 1003629      84 1003638 1003635      83 1003641 1003635
      83 1003641 1003638      84 1003647 1003644      83 1003650 1003644      83
 1003650 1003647      84 1003656 1003653      83 1003659 1003653      83 1003659
 1003656      84 1003665 1003662      83 1003668 1003662      83 1003668 1003665
      84 1003674 1003671      83 1003677 1003671      83 1003677 1003674      84
 1003683 1003680      83 1003686 1003680      83 1003686 1003683      84 1003692
 1003689      83 1003695 1003689      83 1003695 1003692      84 1003701 1003698
      83 1003704 1003698      83 1003704 1003701      84 1003710 1003707      83
 1003713 1003707      83 1003713 1003710      84 1003719 1003716      83 1003722
 1003716      83 1003722 1003719      84 1003728 1003725      83 1003731 1003725
      83 1003731 1003728      84 1003737 1003734      83 1003740 1003734      83
 1003740 1003737      84 1003746 1003743      83 1003749 1003743      83 1003749
 1003746      84 1003755 1003752      83 1003758 1003752      83 1003758 1003755
      84 1003764 1003761      83 1003767 1003761      83 1003767 1003764      84
 1003773 1003770      83 1003776 1003770      83 1003776 1003773      84 1003782
 1003779      83 1003785 1003779      83 1003785 1003782      84 1003791 1003788
      83 1003794 1003788      83 1003794 1003791      84 1003800 1003797      83
 1003803 1003797      83 1003803 1003800      84 1003809 1003806      83 1003812
 1003806      83 1003812 1003809      84 1003818 1003815      83 1003821 1003815
      83 1003821 1003818      84 1003827 1003824      83 1003830 1003824      83
 1003830 1003827      84 1003836 1003833      83 1003839 1003833      83 1003839
 1003836      84 1003845 1003842      83 1003848 1003842      83 1003848 1003845
      84 1003854 1003851      83 1003857 1003851      83 1003857 1003854      84
 1003863 1003860      83 1003866 1003860      83 1003866 1003863      84 1003872
 1003869      83 1003875 1003869      83 1003875 1003872      84 1003881 1003878
      83 1003884 1003878      83 1003884 1003881      84 1003890 1003887      83
 1003893 1003887      83 1003893 1003890      84 1003899 1003896      83 1003902
 1003896      83 1003902 1003899      84 1003908 1003905      83 1003911 1003905
      83 1003911 1003908      84 1003917 1003914      83 1003920 1003914      83
 1003920 1003917      84 1003926 1003923      83 1003929 1003923      83 1003929
 1003926      84 1003935 1003932      83 1003938 1003932      83 1003938 1003935
      84 1003944 1003941      83 1003947 1003941      83 1003947 1003944      84
 1003953 1003950      83 1003956 1003950      83 1003956 1003953      84 1003962
 1003959      83 1003965 1003959      83 1003965 1003962      84 1003971 1003968
      83 1003974 1003968      83 1003974 1003971      84 1003980 1003977      83
 1003983 1003977      83 1003983 1003980      84 1003989 1003986      83 1003992
 1003986      83 1003992 1003989      84 1003998 1003995      83 1004001 1003995
      83 1004001 1003998      84 1004007 1004004      83 1004010 1004004      83
 1004010 1004007      84 1004016 1004013      83 1004019 1004013      83 1004019
 1004016      84 1004025 1004022      83 1004028 1004022      83 1004028 1004025
      84 1004034 1004031      83 1004037 1004031      83 1004037 1004034      84
 1004043 1004040      83 1004046 1004040      83 1004046 1004043      84 1004052
 1004049      83 1004055 1004049      83 1004055 1004052      84 1004061 1004058
      83 1004064 1004058      83 1004064 1004061      84 1004070 1004067      83
 1004073 1004067      83 1004073 1004070      84 1004079 1004076      83 1004082
 1004076      83 1004082 1004079      84 1004088 1004085      83 1004091 1004085
      83 1004091 1004088      84 1004097 1004094      83 1004100 1004094      83
 1004100 1004097      84 1004106 1004103      83 1004109 1004103      83 1004109
 1004106      84 1004115 1004112      83 1004118 1004112      83 1004118 1004115
      84 1004124 1004121      83 1004127 1004121      83 1004127 1004124      84
 1004133 1004130      83 1004136 1004130      83 1004136 1004133      84 1004142
 1004139      83 1004145 1004139      83 1004145 1004142      84 1004151 1004148
      83 1004154 1004148      83 1004154 1004151      84 1004160 1004157      83
 1004163 1004157      83 1004163 1004160      84 1004169 1004166      83 1004172
 1004166      83 1004172 1004169      84 1004178 1004175      83 1004181 1004175
      83 1004181 1004178      84 1004187 1004184      83 1004190 1004184      83
 1004190 1004187      84 1004196 1004193      83 1004199 1004193      83 1004199
 1004196      84 1004205 1004202      83 1004208 1004202      83 1004208 1004205
      84 1004214 1004211      83 1004217 1004211      83 1004217 1004214      84
 1004223 1004220      83 1004226 1004220      83 1004226 1004223      84 1004232
 1004229      83 1004235 1004229      83 1004235 1004232      84 1004241 1004238
      83 1004244 1004238      83 1004244 1004241      84 1004250 1004247      83
 1004253 1004247      83 1004253 1004250      84 1004259 1004256      83 1004262
 1004256      83 1004262 1004259      84 1004268 1004265      83 1004271 1004265
      83 1004271 1004268      84 1004277 1004274      83 1004280 1004274      83
 1004280 1004277      84 1004286 1004283      83 1004289 1004283      83 1004289
 1004286      84 1004295 1004292      83 1004298 1004292      83 1004298 1004295
      84 1004304 1004301      83 1004307 1004301      83 1004307 1004304      84
 1004313 1004310      83 1004316 1004310      83 1004316 1004313      84 1004322
 1004319      83 1004325 1004319      83 1004325 1004322      84 1004331 1004328
      83 1004334 1004328      83 1004334 1004331      84 1004340 1004337      83
 1004343 1004337      83 1004343 1004340      84 1004349 1004346      83 1004352
 1004346      83 1004352 1004349      84 1004358 1004355      83 1004361 1004355
      83 1004361 1004358      84 1004367 1004364      83 1004370 1004364      83
 1004370 1004367      84 1004376 1004373      83 1004379 1004373      83 1004379
 1004376      84 1004385 1004382      83 1004388 1004382      83 1004388 1004385
      84 1004394 1004391      83 1004397 1004391      83 1004397 1004394      84
 1004403 1004400      83 1004406 1004400      83 1004406 1004403      84 1004412
 1004409      83 1004415 1004409      83 1004415 1004412      84 1004421 1004418
      83 1004424 1004418      83 1004424 1004421      84 1004430 1004427      83
 1004433 1004427      83 1004433 1004430      84 1004439 1004436      83 1004442
 1004436      83 1004442 1004439      84 1004448 1004445      83 1004451 1004445
      83 1004451 1004448      84 1004457 1004454      83 1004460 1004454      83
 1004460 1004457      84 1004466 1004463      83 1004469 1004463      83 1004469
 1004466      84 1004475 1004472      83 1004478 1004472      83 1004478 1004475
      84 1004484 1004481      83 1004487 1004481      83 1004487 1004484      84
 1004493 1004490      83 1004496 1004490      83 1004496 1004493      84 1004502
 1004499      83 1004505 1004499      83 1004505 1004502      84 1004511 1004508
      83 1004514 1004508      83 1004514 1004511      84 1004520 1004517      83
 1004523 1004517      83 1004523 1004520      84 1004529 1004526      83 1004532
 1004526      83 1004532 1004529      84 1004538 1004535      83 1004541 1004535
      83 1004541 1004538      84 1004547 1004544      83 1004550 1004544      83
 1004550 1004547      84 1004556 1004553      83 1004559 1004553      83 1004559
 1004556      84 1004565 1004562      83 1004568 1004562      83 1004568 1004565
      84 1004574 1004571      83 1004577 1004571      83 1004577 1004574      84
 1004583 1004580      83 1004586 1004580      83 1004586 1004583      84 1004592
 1004589      83 1004595 1004589      83 1004595 1004592      84 1004601 1004598
      83 1004604 1004598      83 1004604 1004601      84 1004610 1004607      83
 1004613 1004607      83 1004613 1004610      84 1004619 1004616      83 1004622
 1004616      83 1004622 1004619      84 1004628 1004625      83 1004631 1004625
      83 1004631 1004628      84 1004637 1004634      83 1004640 1004634      83
 1004640 1004637      84 1004646 1004643      83 1004649 1004643      83 1004649
 1004646      84 1004655 1004652      83 1004658 1004652      83 1004658 1004655
      84 1004664 1004661      83 1004667 1004661      83 1004667 1004664      84
 1004673 1004670      83 1004676 1004670      83 1004676 1004673      84 1004682
 1004679      83 1004685 1004679      83 1004685 1004682      84 1004691 1004688
      83 1004694 1004688      83 1004694 1004691      84 1004700 1004697      83
 1004703 1004697      83 1004703 1004700      84 1004709 1004706      83 1004712
 1004706      83 1004712 1004709      84 1004718 1004715      83 1004721 1004715
      83 1004721 1004718      84 1004727 1004724      83 1004730 1004724      83
 1004730 1004727      84 1004736 1004733      83 1004739 1004733      83 1004739
 1004736      84 1004745 1004742      83 1004748 1004742      83 1004748 1004745
      84 1004754 1004751      83 1004757 1004751      83 1004757 1004754      84
 1004763 1004760      83 1004766 1004760      83 1004766 1004763      84 1004772
 1004769      83 1004775 1004769      83 1004775 1004772      84 1004781 1004778
      83 1004784 1004778      83 1004784 1004781      84 1004790 1004787      83
 1004793 1004787      83 1004793 1004790      84 1004799 1004796      83 1004802
 1004796      83 1004802 1004799      84 1004808 1004805      83 1004811 1004805
      83 1004811 1004808      84 1004817 1004814      83 1004820 1004814      83
 1004820 1004817      84 1004826 1004823      83 1004829 1004823      83 1004829
 1004826      84 1004835 1004832      83 1004838 1004832      83 1004838 1004835
      84 1004844 1004841      83 1004847 1004841      83 1004847 1004844      84
 1004853 1004850      83 1004856 1004850      83 1004856 1004853      84 1004862
 1004859      83 1004865 1004859      83 1004865 1004862      84 1004871 1004868
      83 1004874 1004868      83 1004874 1004871      84 1004880 1004877      83
 1004883 1004877      83 1004883 1004880      84 1004889 1004886      83 1004892
 1004886      83 1004892 1004889      84 1004898 1004895      83 1004901 1004895
      83 1004901 1004898      84 1004907 1004904      83 1004910 1004904      83
 1004910 1004907      84 1004916 1004913      83 1004919 1004913      83 1004919
 1004916      84 1004925 1004922      83 1004928 1004922      83 1004928 1004925
      84 1004934 1004931      83 1004937 1004931      83 1004937 1004934      84
 1004943 1004940      83 1004946 1004940      83 1004946 1004943      84 1004952
 1004949      83 1004955 1004949      83 1004955 1004952      84 1004961 1004958
      83 1004964 1004958      83 1004964 1004961      84 1004970 1004967      83
 1004973 1004967      83 1004973 1004970      84 1004979 1004976      83 1004982
 1004976      83 1004982 1004979      84 1004988 1004985      83 1004991 1004985
      83 1004991 1004988      84 1004997 1004994      83 1005000 1004994      83
 1005000 1004997      84 1005006 1005003      83 1005009 1005003      83 1005009
 1005006      84 1005015 1005012      83 1005018 1005012      83 1005018 1005015
      84 1005024 1005021      83 1005027 1005021      83 1005027 1005024      84
 1005033 1005030      83 1005036 1005030      83 1005036 1005033      84 1005042
 1005039      83 1005045 1005039      83 1005045 1005042      84 1005051 1005048
      83 1005054 1005048      83 1005054 1005051      84 1005060 1005057      83
 1005063 1005057      83 1005063 1005060      84 1005069 1005066      83 1005072
 1005066      83 1005072 1005069      84 1005078 1005075      83 1005081 1005075
      83 1005081 1005078      84 1005087 1005084      83 1005090 1005084      83
 1005090 1005087      84 1005096 1005093      83 1005099 1005093      83 1005099
 1005096      84 1005105 1005102      83 1005108 1005102      83 1005108 1005105
      84 1005114 1005111      83 1005117 1005111      83 1005117 1005114      84
 1005123 1005120      83 1005126 1005120      83 1005126 1005123      84 1005132
 1005129      83 1005135 1005129      83 1005135 1005132      84 1005141 1005138
      83 1005144 1005138      83 1005144 1005141      84 1005150 1005147      83
 1005153 1005147      83 1005153 1005150      84 1005159 1005156      83 1005162
 1005156      83 1005162 1005159      84 1005168 1005165      83 1005171 1005165
      83 1005171 1005168      84 1005177 1005174      83 1005180 1005174      83
 1005180 1005177      84 1005186 1005183      83 1005189 1005183      83 1005189
 1005186      84 1005195 1005192      83 1005198 1005192      83 1005198 1005195
      84 1005204 1005201      83 1005207 1005201      83 1005207 1005204      84
 1005213 1005210      83 1005216 1005210      83 1005216 1005213      84 1005222
 1005219      83 1005225 1005219      83 1005225 1005222      84 1005231 1005228
      83 1005234 1005228      83 1005234 1005231      84 1005240 1005237      83
 1005243 1005237      83 1005243 1005240      84 1005249 1005246      83 1005252
 1005246      83 1005252 1005249      84 1005258 1005255      83 1005261 1005255
      83 1005261 1005258      84 1005267 1005264      83 1005270 1005264      83
 1005270 1005267      84 1005276 1005273      83 1005279 1005273      83 1005279
 1005276      84 1005285 1005282      83 1005288 1005282      83 1005288 1005285
      84 1005294 1005291      83 1005297 1005291      83 1005297 1005294      84
 1005303 1005300      83 1005306 1005300      83 1005306 1005303      84 1005312
 1005309      83 1005315 1005309      83 1005315 1005312      84 1005321 1005318
      83 1005324 1005318      83 1005324 1005321      84 1005330 1005327      83
 1005333 1005327      83 1005333 1005330      84 1005339 1005336      83 1005342
 1005336      83 1005342 1005339      84 1005348 1005345      83 1005351 1005345
      83 1005351 1005348      84 1005357 1005354      83 1005360 1005354      83
 1005360 1005357      84 1005366 1005363      83 1005369 1005363      83 1005369
 1005366      84 1005375 1005372      83 1005378 1005372      83 1005378 1005375
      84 1005384 1005381      83 1005387 1005381      83 1005387 1005384      84
 1005393 1005390      83 1005396 1005390      83 1005396 1005393      84 1005402
 1005399      83 1005405 1005399      83 1005405 1005402      84 1005411 1005408
      83 1005414 1005408      83 1005414 1005411      84 1005420 1005417      83
 1005423 1005417      83 1005423 1005420      84 1005429 1005426      83 1005432
 1005426      83 1005432 1005429      84 1005438 1005435      83 1005441 1005435
      83 1005441 1005438      84 1005447 1005444      83 1005450 1005444      83
 1005450 1005447      84 1005456 1005453      83 1005459 1005453      83 1005459
 1005456      84 1005465 1005462      83 1005468 1005462      83 1005468 1005465
      84 1005474 1005471      83 1005477 1005471      83 1005477 1005474      84
 1005483 1005480      83 1005486 1005480      83 1005486 1005483      84 1005492
 1005489      83 1005495 1005489      83 1005495 1005492      84 1005501 1005498
      83 1005504 1005498      83 1005504 1005501      84 1005510 1005507      83
 1005513 1005507      83 1005513 1005510      84 1005519 1005516      83 1005522
 1005516      83 1005522 1005519      84 1005528 1005525      83 1005531 1005525
      83 1005531 1005528      84 1005537 1005534      83 1005540 1005534      83
 1005540 1005537      84 1005546 1005543      83 1005549 1005543      83 1005549
 1005546      84 1005555 1005552      83 1005558 1005552      83 1005558 1005555
      84 1005564 1005561      83 1005567 1005561      83 1005567 1005564      84
 1005573 1005570      83 1005576 1005570      83 1005576 1005573      84 1005582
 1005579      83 1005585 1005579      83 1005585 1005582      84 1005591 1005588
      83 1005594 1005588      83 1005594 1005591      84 1005600 1005597      83
 1005603 1005597      83 1005603 1005600      84 1005609 1005606      83 1005612
 1005606      83 1005612 1005609      84 1005618 1005615      83 1005621 1005615
      83 1005621 1005618      84 1005627 1005624      83 1005630 1005624      83
 1005630 1005627      84 1005636 1005633      83 1005639 1005633      83 1005639
 1005636      84 1005645 1005642      83 1005648 1005642      83 1005648 1005645
      84 1005654 1005651      83 1005657 1005651      83 1005657 1005654      84
 1005663 1005660      83 1005666 1005660      83 1005666 1005663      84 1005672
 1005669      83 1005675 1005669      83 1005675 1005672      84 1005681 1005678
      83 1005684 1005678      83 1005684 1005681      84 1005690 1005687      83
 1005693 1005687      83 1005693 1005690      84 1005699 1005696      83 1005702
 1005696      83 1005702 1005699      84 1005708 1005705      83 1005711 1005705
      83 1005711 1005708      84 1005717 1005714      83 1005720 1005714      83
 1005720 1005717      84 1005726 1005723      83 1005729 1005723      83 1005729
 1005726      84 1005735 1005732      83 1005738 1005732      83 1005738 1005735
      84 1005744 1005741      83 1005747 1005741      83 1005747 1005744      84
 1005753 1005750      83 1005756 1005750      83 1005756 1005753      84 1005762
 1005759      83 1005765 1005759      83 1005765 1005762      84 1005771 1005768
      83 1005774 1005768      83 1005774 1005771      84 1005780 1005777      83
 1005783 1005777      83 1005783 1005780      84 1005789 1005786      83 1005792
 1005786      83 1005792 1005789      84 1005798 1005795      83 1005801 1005795
      83 1005801 1005798      84 1005807 1005804      83 1005810 1005804      83
 1005810 1005807      84 1005816 1005813      83 1005819 1005813      83 1005819
 1005816      84 1005825 1005822      83 1005828 1005822      83 1005828 1005825
      84 1005834 1005831      83 1005837 1005831      83 1005837 1005834      84
 1005843 1005840      83 1005846 1005840      83 1005846 1005843      84 1005852
 1005849      83 1005855 1005849      83 1005855 1005852      84 1005861 1005858
      83 1005864 1005858      83 1005864 1005861      84 1005870 1005867      83
 1005873 1005867      83 1005873 1005870      84 1005879 1005876      83 1005882
 1005876      83 1005882 1005879      84 1005888 1005885      83 1005891 1005885
      83 1005891 1005888      84 1005897 1005894      83 1005900 1005894      83
 1005900 1005897      84 1005906 1005903      83 1005909 1005903      83 1005909
 1005906      84 1005915 1005912      83 1005918 1005912      83 1005918 1005915
      84 1005924 1005921      83 1005927 1005921      83 1005927 1005924      84
 1005933 1005930      83 1005936 1005930      83 1005936 1005933      84 1005942
 1005939      83 1005945 1005939      83 1005945 1005942      84 1005951 1005948
      83 1005954 1005948      83 1005954 1005951      84 1005960 1005957      83
 1005963 1005957      83 1005963 1005960      84 1005969 1005966      83 1005972
 1005966      83 1005972 1005969      84 1005978 1005975      83 1005981 1005975
      83 1005981 1005978      84 1005987 1005984      83 1005990 1005984      83
 1005990 1005987      84 1005996 1005993      83 1005999 1005993      83 1005999
 1005996      84 1006005 1006002      83 1006008 1006002      83 1006008 1006005
      84 1006014 1006011      83 1006017 1006011      83 1006017 1006014      84
 1006023 1006020      83 1006026 1006020      83 1006026 1006023      84 1006032
 1006029      83 1006035 1006029      83 1006035 1006032      84 1006041 1006038
      83 1006044 1006038      83 1006044 1006041      84 1006050 1006047      83
 1006053 1006047      83 1006053 1006050      84 1006059 1006056      83 1006062
 1006056      83 1006062 1006059      84 1006068 1006065      83 1006071 1006065
      83 1006071 1006068      84 1006077 1006074      83 1006080 1006074      83
 1006080 1006077      84 1006086 1006083      83 1006089 1006083      83 1006089
 1006086      84 1006095 1006092      83 1006098 1006092      83 1006098 1006095
      84 1006104 1006101      83 1006107 1006101      83 1006107 1006104      84
 1006113 1006110      83 1006116 1006110      83 1006116 1006113      84 1006122
 1006119      83 1006125 1006119      83 1006125 1006122      84 1006131 1006128
      83 1006134 1006128      83 1006134 1006131      84 1006140 1006137      83
 1006143 1006137      83 1006143 1006140      84 1006149 1006146      83 1006152
 1006146      83 1006152 1006149      84 1006158 1006155      83 1006161 1006155
      83 1006161 1006158      84 1006167 1006164      83 1006170 1006164      83
 1006170 1006167      84 1006176 1006173      83 1006179 1006173      83 1006179
 1006176      84 1006185 1006182      83 1006188 1006182      83 1006188 1006185
      84 1006194 1006191      83 1006197 1006191      83 1006197 1006194      84
 1006203 1006200      83 1006206 1006200      83 1006206 1006203      84 1006212
 1006209      83 1006215 1006209      83 1006215 1006212      84 1006221 1006218
      83 1006224 1006218      83 1006224 1006221      84 1006230 1006227      83
 1006233 1006227      83 1006233 1006230      84 1006239 1006236      83 1006242
 1006236      83 1006242 1006239      84 1006248 1006245      83 1006251 1006245
      83 1006251 1006248      84 1006257 1006254      83 1006260 1006254      83
 1006260 1006257      84 1006266 1006263      83 1006269 1006263      83 1006269
 1006266      84 1006275 1006272      83 1006278 1006272      83 1006278 1006275
      84 1006284 1006281      83 1006287 1006281      83 1006287 1006284      84
 1006293 1006290      83 1006296 1006290      83 1006296 1006293      84 1006302
 1006299      83 1006305 1006299      83 1006305 1006302      84 1006311 1006308
      83 1006314 1006308      83 1006314 1006311      84 1006320 1006317      83
 1006323 1006317      83 1006323 1006320      84 1006329 1006326      83 1006332
 1006326      83 1006332 1006329      84 1006338 1006335      83 1006341 1006335
      83 1006341 1006338      84 1006347 1006344      83 1006350 1006344      83
 1006350 1006347      84 1006356 1006353      83 1006359 1006353      83 1006359
 1006356      84 1006365 1006362      83 1006368 1006362      83 1006368 1006365
      84 1006374 1006371      83 1006377 1006371      83 1006377 1006374      84
 1006383 1006380      83 1006386 1006380      83 1006386 1006383      84 1006392
 1006389      83 1006395 1006389      83 1006395 1006392      84 1006401 1006398
      83 1006404 1006398      83 1006404 1006401      84 1006410 1006407      83
 1006413 1006407      83 1006413 1006410      84 1006419 1006416      83 1006422
 1006416      83 1006422 1006419      84 1006428 1006425      83 1006431 1006425
      83 1006431 1006428      84 1006437 1006434      83 1006440 1006434      83
 1006440 1006437      84 1006446 1006443      83 1006449 1006443      83 1006449
 1006446      84 1006455 1006452      83 1006458 1006452      83 1006458 1006455
      84 1006464 1006461      83 1006467 1006461      83 1006467 1006464      84
 1006473 1006470      83 1006476 1006470      83 1006476 1006473      84 1006482
 1006479      83 1006485 1006479      83 1006485 1006482      84 1006491 1006488
      83 1006494 1006488      83 1006494 1006491      84 1006500 1006497      83
 1006503 1006497      83 1006503 1006500      84 1006509 1006506      83 1006512
 1006506      83 1006512 1006509      84 1006518 1006515      83 1006521 1006515
      83 1006521 1006518      84 1006527 1006524      83 1006530 1006524      83
 1006530 1006527      84 1006536 1006533      83 1006539 1006533      83 1006539
 1006536      84 1006545 1006542      83 1006548 1006542      83 1006548 1006545
      84 1006554 1006551      83 1006557 1006551      83 1006557 1006554      84
 1006563 1006560      83 1006566 1006560      83 1006566 1006563      84 1006572
 1006569      83 1006575 1006569      83 1006575 1006572      84 1006581 1006578
      83 1006584 1006578      83 1006584 1006581      84 1006590 1006587      83
 1006593 1006587      83 1006593 1006590      84 1006599 1006596      83 1006602
 1006596      83 1006602 1006599      84 1006608 1006605      83 1006611 1006605
      83 1006611 1006608      84 1006617 1006614      83 1006620 1006614      83
 1006620 1006617      84 1006626 1006623      83 1006629 1006623      83 1006629
 1006626      84 1006635 1006632      83 1006638 1006632      83 1006638 1006635
      84 1006644 1006641      83 1006647 1006641      83 1006647 1006644      84
 1006653 1006650      83 1006656 1006650      83 1006656 1006653      84 1006662
 1006659      83 1006665 1006659      83 1006665 1006662      84 1006671 1006668
      83 1006674 1006668      83 1006674 1006671      84 1006680 1006677      83
 1006683 1006677      83 1006683 1006680      84 1006689 1006686      83 1006692
 1006686      83 1006692 1006689      84 1006698 1006695      83 1006701 1006695
      83 1006701 1006698      84 1006707 1006704      83 1006710 1006704      83
 1006710 1006707      84 1006716 1006713      83 1006719 1006713      83 1006719
 1006716      84 1006725 1006722      83 1006728 1006722      83 1006728 1006725
      84 1006734 1006731      83 1006737 1006731      83 1006737 1006734      84
 1006743 1006740      83 1006746 1006740      83 1006746 1006743      84 1006752
 1006749      83 1006755 1006749      83 1006755 1006752      84 1006761 1006758
      83 1006764 1006758      83 1006764 1006761      84 1006770 1006767      83
 1006773 1006767      83 1006773 1006770      84 1006779 1006776      83 1006782
 1006776      83 1006782 1006779      84 1006788 1006785      83 1006791 1006785
      83 1006791 1006788      84 1006797 1006794      83 1006800 1006794      83
 1006800 1006797      84 1006806 1006803      83 1006809 1006803      83 1006809
 1006806      84 1006815 1006812      83 1006818 1006812      83 1006818 1006815
      84 1006824 1006821      83 1006827 1006821      83 1006827 1006824      84
 1006833 1006830      83 1006836 1006830      83 1006836 1006833      84 1006842
 1006839      83 1006845 1006839      83 1006845 1006842      84 1006851 1006848
      83 1006854 1006848      83 1006854 1006851      84 1006860 1006857      83
 1006863 1006857      83 1006863 1006860      84 1006869 1006866      83 1006872
 1006866      83 1006872 1006869      84 1006878 1006875      83 1006881 1006875
      83 1006881 1006878      84 1006887 1006884      83 1006890 1006884      83
 1006890 1006887      84 1006896 1006893      83 1006899 1006893      83 1006899
 1006896      84 1006905 1006902      83 1006908 1006902      83 1006908 1006905
      84 1006914 1006911      83 1006917 1006911      83 1006917 1006914      84
 1006923 1006920      83 1006926 1006920      83 1006926 1006923      84 1006932
 1006929      83 1006935 1006929      83 1006935 1006932      84 1006941 1006938
      83 1006944 1006938      83 1006944 1006941      84 1006950 1006947      83
 1006953 1006947      83 1006953 1006950      84 1006959 1006956      83 1006962
 1006956      83 1006962 1006959      84 1006968 1006965      83 1006971 1006965
      83 1006971 1006968      84 1006977 1006974      83 1006980 1006974      83
 1006980 1006977      84 1006986 1006983      83 1006989 1006983      83 1006989
 1006986      84 1006995 1006992      83 1006998 1006992      83 1006998 1006995
      84 1007004 1007001      83 1007007 1007001      83 1007007 1007004      84
 1007013 1007010      83 1007016 1007010      83 1007016 1007013      84 1007022
 1007019      83 1007025 1007019      83 1007025 1007022      84 1007031 1007028
      83 1007034 1007028      83 1007034 1007031      84 1007040 1007037      83
 1007043 1007037      83 1007043 1007040      84 1007049 1007046      83 1007052
 1007046      83 1007052 1007049      84 1007058 1007055      83 1007061 1007055
      83 1007061 1007058      84 1007067 1007064      83 1007070 1007064      83
 1007070 1007067      84 1007076 1007073      83 1007079 1007073      83 1007079
 1007076      84 1007085 1007082      83 1007088 1007082      83 1007088 1007085
      84 1007094 1007091      83 1007097 1007091      83 1007097 1007094      84
 1007103 1007100      83 1007106 1007100      83 1007106 1007103      84 1007112
 1007109      83 1007115 1007109      83 1007115 1007112      84 1007121 1007118
      83 1007124 1007118      83 1007124 1007121      84 1007130 1007127      83
 1007133 1007127      83 1007133 1007130      84 1007139 1007136      83 1007142
 1007136      83 1007142 1007139      84 1007148 1007145      83 1007151 1007145
      83 1007151 1007148      84 1007157 1007154      83 1007160 1007154      83
 1007160 1007157      84 1007166 1007163      83 1007169 1007163      83 1007169
 1007166      84 1007175 1007172      83 1007178 1007172      83 1007178 1007175
      84 1007184 1007181      83 1007187 1007181      83 1007187 1007184      84
 1007193 1007190      83 1007196 1007190      83 1007196 1007193      84 1007202
 1007199      83 1007205 1007199      83 1007205 1007202      84 1007211 1007208
      83 1007214 1007208      83 1007214 1007211      84 1007220 1007217      83
 1007223 1007217      83 1007223 1007220      84 1007229 1007226      83 1007232
 1007226      83 1007232 1007229      84 1007238 1007235      83 1007241 1007235
      83 1007241 1007238      84 1007247 1007244      83 1007250 1007244      83
 1007250 1007247      84 1007256 1007253      83 1007259 1007253      83 1007259
 1007256      84 1007265 1007262      83 1007268 1007262      83 1007268 1007265
      84 1007274 1007271      83 1007277 1007271      83 1007277 1007274      84
 1007283 1007280      83 1007286 1007280      83 1007286 1007283      84 1007292
 1007289      83 1007295 1007289      83 1007295 1007292      84 1007301 1007298
      83 1007304 1007298      83 1007304 1007301      84 1007310 1007307      83
 1007313 1007307      83 1007313 1007310      84 1007319 1007316      83 1007322
 1007316      83 1007322 1007319      84 1007328 1007325      83 1007331 1007325
      83 1007331 1007328      84 1007337 1007334      83 1007340 1007334      83
 1007340 1007337      84 1007346 1007343      83 1007349 1007343      83 1007349
 1007346      84 1007355 1007352      83 1007358 1007352      83 1007358 1007355
      84 1007364 1007361      83 1007367 1007361      83 1007367 1007364      84
 1007373 1007370      83 1007376 1007370      83 1007376 1007373      84 1007382
 1007379      83 1007385 1007379      83 1007385 1007382      84 1007391 1007388
      83 1007394 1007388      83 1007394 1007391      84 1007400 1007397      83
 1007403 1007397      83 1007403 1007400      84 1007409 1007406      83 1007412
 1007406      83 1007412 1007409      84 1007418 1007415      83 1007421 1007415
      83 1007421 1007418      84 1007427 1007424      83 1007430 1007424      83
 1007430 1007427      84 1007436 1007433      83 1007439 1007433      83 1007439
 1007436      84 1007445 1007442      83 1007448 1007442      83 1007448 1007445
      84 1007454 1007451      83 1007457 1007451      83 1007457 1007454      84
 1007463 1007460      83 1007466 1007460      83 1007466 1007463      84 1007472
 1007469      83 1007475 1007469      83 1007475 1007472      84 1007481 1007478
      83 1007484 1007478      83 1007484 1007481      84 1007490 1007487      83
 1007493 1007487      83 1007493 1007490      84 1007499 1007496      83 1007502
 1007496      83 1007502 1007499      84 1007508 1007505      83 1007511 1007505
      83 1007511 1007508      84 1007517 1007514      83 1007520 1007514      83
 1007520 1007517      84 1007526 1007523      83 1007529 1007523      83 1007529
 1007526      84 1007535 1007532      83 1007538 1007532      83 1007538 1007535
      84 1007544 1007541      83 1007547 1007541      83 1007547 1007544      84
 1007553 1007550      83 1007556 1007550      83 1007556 1007553      84 1007562
 1007559      83 1007565 1007559      83 1007565 1007562      84 1007571 1007568
      83 1007574 1007568      83 1007574 1007571      84 1007580 1007577      83
 1007583 1007577      83 1007583 1007580      84 1007589 1007586      83 1007592
 1007586      83 1007592 1007589      84 1007598 1007595      83 1007601 1007595
      83 1007601 1007598      84 1007607 1007604      83 1007610 1007604      83
 1007610 1007607      84 1007616 1007613      83 1007619 1007613      83 1007619
 1007616      84 1007625 1007622      83 1007628 1007622      83 1007628 1007625
      84 1007634 1007631      83 1007637 1007631      83 1007637 1007634      84
 1007643 1007640      83 1007646 1007640      83 1007646 1007643      84 1007652
 1007649      83 1007655 1007649      83 1007655 1007652      84 1007661 1007658
      83 1007664 1007658      83 1007664 1007661      84 1007670 1007667      83
 1007673 1007667      83 1007673 1007670      84 1007679 1007676      83 1007682
 1007676      83 1007682 1007679      84 1007688 1007685      83 1007691 1007685
      83 1007691 1007688      84 1007697 1007694      83 1007700 1007694      83
 1007700 1007697      84 1007706 1007703      83 1007709 1007703      83 1007709
 1007706      84 1007715 1007712      83 1007718 1007712      83 1007718 1007715
      84 1007724 1007721      83 1007727 1007721      83 1007727 1007724      84
 1007733 1007730      83 1007736 1007730      83 1007736 1007733      84 1007742
 1007739      83 1007745 1007739      83 1007745 1007742      84 1007751 1007748
      83 1007754 1007748      83 1007754 1007751      84 1007760 1007757      83
 1007763 1007757      83 1007763 1007760      84 1007769 1007766      83 1007772
 1007766      83 1007772 1007769      84 1007778 1007775      83 1007781 1007775
      83 1007781 1007778      84 1007787 1007784      83 1007790 1007784      83
 1007790 1007787      84 1007796 1007793      83 1007799 1007793      83 1007799
 1007796      84 1007805 1007802      83 1007808 1007802      83 1007808 1007805
      84 1007814 1007811      83 1007817 1007811      83 1007817 1007814      84
 1007823 1007820      83 1007826 1007820      83 1007826 1007823      84 1007832
 1007829      83 1007835 1007829      83 1007835 1007832      84 1007841 1007838
      83 1007844 1007838      83 1007844 1007841      84 1007850 1007847      83
 1007853 1007847      83 1007853 1007850      84 1007859 1007856      83 1007862
 1007856      83 1007862 1007859      84 1007868 1007865      83 1007871 1007865
      83 1007871 1007868      84 1007877 1007874      83 1007880 1007874      83
 1007880 1007877      84 1007886 1007883      83 1007889 1007883      83 1007889
 1007886      84 1007895 1007892      83 1007898 1007892      83 1007898 1007895
      84 1007904 1007901      83 1007907 1007901      83 1007907 1007904      84
 1007913 1007910      83 1007916 1007910      83 1007916 1007913      84 1007922
 1007919      83 1007925 1007919      83 1007925 1007922      84 1007931 1007928
      83 1007934 1007928      83 1007934 1007931      84 1007940 1007937      83
 1007943 1007937      83 1007943 1007940      84 1007949 1007946      83 1007952
 1007946      83 1007952 1007949      84 1007958 1007955      83 1007961 1007955
      83 1007961 1007958      84 1007967 1007964      83 1007970 1007964      83
 1007970 1007967      84 1007976 1007973      83 1007979 1007973      83 1007979
 1007976      84 1007985 1007982      83 1007988 1007982      83 1007988 1007985
      84 1007994 1007991      83 1007997 1007991      83 1007997 1007994      84
 1008003 1008000      83 1008006 1008000      83 1008006 1008003      84 1008012
 1008009      83 1008015 1008009      83 1008015 1008012      84 1008021 1008018
      83 1008024 1008018      83 1008024 1008021      84 1008030 1008027      83
 1008033 1008027      83 1008033 1008030      84 1008039 1008036      83 1008042
 1008036      83 1008042 1008039      84 1008048 1008045      83 1008051 1008045
      83 1008051 1008048      84 1008057 1008054      83 1008060 1008054      83
 1008060 1008057      84 1008066 1008063      83 1008069 1008063      83 1008069
 1008066      84 1008075 1008072      83 1008078 1008072      83 1008078 1008075
      84 1008084 1008081      83 1008087 1008081      83 1008087 1008084      84
 1008093 1008090      83 1008096 1008090      83 1008096 1008093      84 1008102
 1008099      83 1008105 1008099      83 1008105 1008102      84 1008111 1008108
      83 1008114 1008108      83 1008114 1008111      84 1008120 1008117      83
 1008123 1008117      83 1008123 1008120      84 1008129 1008126      83 1008132
 1008126      83 1008132 1008129      84 1008138 1008135      83 1008141 1008135
      83 1008141 1008138      84 1008147 1008144      83 1008150 1008144      83
 1008150 1008147      84 1008156 1008153      83 1008159 1008153      83 1008159
 1008156      84 1008165 1008162      83 1008168 1008162      83 1008168 1008165
      84 1008174 1008171      83 1008177 1008171      83 1008177 1008174      84
 1008183 1008180      83 1008186 1008180      83 1008186 1008183      84 1008192
 1008189      83 1008195 1008189      83 1008195 1008192      84 1008201 1008198
      83 1008204 1008198      83 1008204 1008201      84 1008210 1008207      83
 1008213 1008207      83 1008213 1008210      84 1008219 1008216      83 1008222
 1008216      83 1008222 1008219      84 1008228 1008225      83 1008231 1008225
      83 1008231 1008228      84 1008237 1008234      83 1008240 1008234      83
 1008240 1008237      84 1008246 1008243      83 1008249 1008243      83 1008249
 1008246      84 1008255 1008252      83 1008258 1008252      83 1008258 1008255
      84 1008264 1008261      83 1008267 1008261      83 1008267 1008264      84
 1008273 1008270      83 1008276 1008270      83 1008276 1008273      84 1008282
 1008279      83 1008285 1008279      83 1008285 1008282      84 1008291 1008288
      83 1008294 1008288      83 1008294 1008291      84 1008300 1008297      83
 1008303 1008297      83 1008303 1008300      84 1008309 1008306      83 1008312
 1008306      83 1008312 1008309      84 1008318 1008315      83 1008321 1008315
      83 1008321 1008318      84 1008327 1008324      83 1008330 1008324      83
 1008330 1008327      84 1008336 1008333      83 1008339 1008333      83 1008339
 1008336      84 1008345 1008342      83 1008348 1008342      83 1008348 1008345
      84 1008354 1008351      83 1008357 1008351      83 1008357 1008354      84
 1008363 1008360      83 1008366 1008360      83 1008366 1008363      84 1008372
 1008369      83 1008375 1008369      83 1008375 1008372      84 1008381 1008378
      83 1008384 1008378      83 1008384 1008381      84 1008390 1008387      83
 1008393 1008387      83 1008393 1008390      84 1008399 1008396      83 1008402
 1008396      83 1008402 1008399      84 1008408 1008405      83 1008411 1008405
      83 1008411 1008408      84 1008417 1008414      83 1008420 1008414      83
 1008420 1008417      84 1008426 1008423      83 1008429 1008423      83 1008429
 1008426      84 1008435 1008432      83 1008438 1008432      83 1008438 1008435
      84 1008444 1008441      83 1008447 1008441      83 1008447 1008444      84
 1008453 1008450      83 1008456 1008450      83 1008456 1008453      84 1008462
 1008459      83 1008465 1008459      83 1008465 1008462      84 1008471 1008468
      83 1008474 1008468      83 1008474 1008471      84 1008480 1008477      83
 1008483 1008477      83 1008483 1008480      84 1008489 1008486      83 1008492
 1008486      83 1008492 1008489      84 1008498 1008495      83 1008501 1008495
      83 1008501 1008498      84 1008507 1008504      83 1008510 1008504      83
 1008510 1008507      84 1008516 1008513      83 1008519 1008513      83 1008519
 1008516      84 1008525 1008522      83 1008528 1008522      83 1008528 1008525
      84 1008534 1008531      83 1008537 1008531      83 1008537 1008534      84
 1008543 1008540      83 1008546 1008540      83 1008546 1008543      84 1008552
 1008549      83 1008555 1008549      83 1008555 1008552      84 1008561 1008558
      83 1008564 1008558      83 1008564 1008561      84 1008570 1008567      83
 1008573 1008567      83 1008573 1008570      84 1008579 1008576      83 1008582
 1008576      83 1008582 1008579      84 1008588 1008585      83 1008591 1008585
      83 1008591 1008588      84 1008597 1008594      83 1008600 1008594      83
 1008600 1008597      84 1008606 1008603      83 1008609 1008603      83 1008609
 1008606      84 1008615 1008612      83 1008618 1008612      83 1008618 1008615
      84 1008624 1008621      83 1008627 1008621      83 1008627 1008624      84
 1008633 1008630      83 1008636 1008630      83 1008636 1008633      84 1008642
 1008639      83 1008645 1008639      83 1008645 1008642      84 1008651 1008648
      83 1008654 1008648      83 1008654 1008651      84 1008660 1008657      83
 1008663 1008657      83 1008663 1008660      84 1008669 1008666      83 1008672
 1008666      83 1008672 1008669      84 1008678 1008675      83 1008681 1008675
      83 1008681 1008678      84 1008687 1008684      83 1008690 1008684      83
 1008690 1008687      84 1008696 1008693      83 1008699 1008693      83 1008699
 1008696      84 1008705 1008702      83 1008708 1008702      83 1008708 1008705
      84 1008714 1008711      83 1008717 1008711      83 1008717 1008714      84
 1008723 1008720      83 1008726 1008720      83 1008726 1008723      84 1008732
 1008729      83 1008735 1008729      83 1008735 1008732      84 1008741 1008738
      83 1008744 1008738      83 1008744 1008741      84 1008750 1008747      83
 1008753 1008747      83 1008753 1008750      84 1008759 1008756      83 1008762
 1008756      83 1008762 1008759      84 1008768 1008765      83 1008771 1008765
      83 1008771 1008768      84 1008777 1008774      83 1008780 1008774      83
 1008780 1008777      84 1008786 1008783      83 1008789 1008783      83 1008789
 1008786      84 1008795 1008792      83 1008798 1008792      83 1008798 1008795
      84 1008804 1008801      83 1008807 1008801      83 1008807 1008804      84
 1008813 1008810      83 1008816 1008810      83 1008816 1008813      84 1008822
 1008819      83 1008825 1008819      83 1008825 1008822      84 1008831 1008828
      83 1008834 1008828      83 1008834 1008831      84 1008840 1008837      83
 1008843 1008837      83 1008843 1008840      84 1008849 1008846      83 1008852
 1008846      83 1008852 1008849      84 1008858 1008855      83 1008861 1008855
      83 1008861 1008858      84 1008867 1008864      83 1008870 1008864      83
 1008870 1008867      84 1008876 1008873      83 1008879 1008873      83 1008879
 1008876      84 1008885 1008882      83 1008888 1008882      83 1008888 1008885
      84 1008894 1008891      83 1008897 1008891      83 1008897 1008894      84
 1008903 1008900      83 1008906 1008900      83 1008906 1008903      84 1008912
 1008909      83 1008915 1008909      83 1008915 1008912      84 1008921 1008918
      83 1008924 1008918      83 1008924 1008921      84 1008930 1008927      83
 1008933 1008927      83 1008933 1008930      84 1008939 1008936      83 1008942
 1008936      83 1008942 1008939      84 1008948 1008945      83 1008951 1008945
      83 1008951 1008948      84 1008957 1008954      83 1008960 1008954      83
 1008960 1008957      84 1008966 1008963      83 1008969 1008963      83 1008969
 1008966      84 1008975 1008972      83 1008978 1008972      83 1008978 1008975
      84 1008984 1008981      83 1008987 1008981      83 1008987 1008984      84
 1008993 1008990      83 1008996 1008990      83 1008996 1008993      84 1009002
 1008999      83 1009005 1008999      83 1009005 1009002      84 1009011 1009008
      83 1009014 1009008      83 1009014 1009011      84 1009020 1009017      83
 1009023 1009017      83 1009023 1009020      84 1009029 1009026      83 1009032
 1009026      83 1009032 1009029      84 1009038 1009035      83 1009041 1009035
      83 1009041 1009038      84 1009047 1009044      83 1009050 1009044      83
 1009050 1009047      84 1009056 1009053      83 1009059 1009053      83 1009059
 1009056      84 1009065 1009062      83 1009068 1009062      83 1009068 1009065
      84 1009074 1009071      83 1009077 1009071      83 1009077 1009074      84
 1009083 1009080      83 1009086 1009080      83 1009086 1009083      84 1009092
 1009089      83 1009095 1009089      83 1009095 1009092      84 1009101 1009098
      83 1009104 1009098      83 1009104 1009101      84 1009110 1009107      83
 1009113 1009107      83 1009113 1009110      84 1009119 1009116      83 1009122
 1009116      83 1009122 1009119      84 1009128 1009125      83 1009131 1009125
      83 1009131 1009128      84 1009137 1009134      83 1009140 1009134      83
 1009140 1009137      84 1009146 1009143      83 1009149 1009143      83 1009149
 1009146      84 1009155 1009152      83 1009158 1009152      83 1009158 1009155
      84 1009164 1009161      83 1009167 1009161      83 1009167 1009164      84
 1009173 1009170      83 1009176 1009170      83 1009176 1009173      84 1009182
 1009179      83 1009185 1009179      83 1009185 1009182      84 1009191 1009188
      83 1009194 1009188      83 1009194 1009191      84 1009200 1009197      83
 1009203 1009197      83 1009203 1009200      84 1009209 1009206      83 1009212
 1009206      83 1009212 1009209      84 1009218 1009215      83 1009221 1009215
      83 1009221 1009218      84 1009227 1009224      83 1009230 1009224      83
 1009230 1009227      84 1009236 1009233      83 1009239 1009233      83 1009239
 1009236      84 1009245 1009242      83 1009248 1009242      83 1009248 1009245
      84 1009254 1009251      83 1009257 1009251      83 1009257 1009254      84
 1009263 1009260      83 1009266 1009260      83 1009266 1009263      84 1009272
 1009269      83 1009275 1009269      83 1009275 1009272      84 1009281 1009278
      83 1009284 1009278      83 1009284 1009281      84 1009290 1009287      83
 1009293 1009287      83 1009293 1009290      84 1009299 1009296      83 1009302
 1009296      83 1009302 1009299      84 1009308 1009305      83 1009311 1009305
      83 1009311 1009308      84 1009317 1009314      83 1009320 1009314      83
 1009320 1009317      84 1009326 1009323      83 1009329 1009323      83 1009329
 1009326      84 1009335 1009332      83 1009338 1009332      83 1009338 1009335
      84 1009344 1009341      83 1009347 1009341      83 1009347 1009344      84
 1009353 1009350      83 1009356 1009350      83 1009356 1009353      84 1009362
 1009359      83 1009365 1009359      83 1009365 1009362      84 1009371 1009368
      83 1009374 1009368      83 1009374 1009371      84 1009380 1009377      83
 1009383 1009377      83 1009383 1009380      84 1009389 1009386      83 1009392
 1009386      83 1009392 1009389      84 1009398 1009395      83 1009401 1009395
      83 1009401 1009398      84 1009407 1009404      83 1009410 1009404      83
 1009410 1009407      84 1009416 1009413      83 1009419 1009413      83 1009419
 1009416      84 1009425 1009422      83 1009428 1009422      83 1009428 1009425
      84 1009434 1009431      83 1009437 1009431      83 1009437 1009434      84
 1009443 1009440      83 1009446 1009440      83 1009446 1009443      84 1009452
 1009449      83 1009455 1009449      83 1009455 1009452      84 1009461 1009458
      83 1009464 1009458      83 1009464 1009461      84 1009470 1009467      83
 1009473 1009467      83 1009473 1009470      84 1009479 1009476      83 1009482
 1009476      83 1009482 1009479      84 1009488 1009485      83 1009491 1009485
      83 1009491 1009488      84 1009497 1009494      83 1009500 1009494      83
 1009500 1009497      84 1009506 1009503      83 1009509 1009503      83 1009509
 1009506      84 1009515 1009512      83 1009518 1009512      83 1009518 1009515
      84 1009524 1009521      83 1009527 1009521      83 1009527 1009524      84
 1009533 1009530      83 1009536 1009530      83 1009536 1009533      84 1009542
 1009539      83 1009545 1009539      83 1009545 1009542      84 1009551 1009548
      83 1009554 1009548      83 1009554 1009551      84 1009560 1009557      83
 1009563 1009557      83 1009563 1009560      84 1009569 1009566      83 1009572
 1009566      83 1009572 1009569      84 1009578 1009575      83 1009581 1009575
      83 1009581 1009578      84 1009587 1009584      83 1009590 1009584      83
 1009590 1009587      84 1009596 1009593      83 1009599 1009593      83 1009599
 1009596      84 1009605 1009602      83 1009608 1009602      83 1009608 1009605
      84 1009614 1009611      83 1009617 1009611      83 1009617 1009614      84
 1009623 1009620      83 1009626 1009620      83 1009626 1009623      84 1009632
 1009629      83 1009635 1009629      83 1009635 1009632      84 1009641 1009638
      83 1009644 1009638      83 1009644 1009641      84 1009650 1009647      83
 1009653 1009647      83 1009653 1009650      84 1009659 1009656      83 1009662
 1009656      83 1009662 1009659      84 1009668 1009665      83 1009671 1009665
      83 1009671 1009668      84 1009677 1009674      83 1009680 1009674      83
 1009680 1009677      84 1009686 1009683      83 1009689 1009683      83 1009689
 1009686      84 1009695 1009692      83 1009698 1009692      83 1009698 1009695
      84 1009704 1009701      83 1009707 1009701      83 1009707 1009704      84
 1009713 1009710      83 1009716 1009710      83 1009716 1009713      84 1009722
 1009719      83 1009725 1009719      83 1009725 1009722      84 1009731 1009728
      83 1009734 1009728      83 1009734 1009731      84 1009740 1009737      83
 1009743 1009737      83 1009743 1009740      84 1009749 1009746      83 1009752
 1009746      83 1009752 1009749      84 1009758 1009755      83 1009761 1009755
      83 1009761 1009758      84 1009767 1009764      83 1009770 1009764      83
 1009770 1009767      84 1009776 1009773      83 1009779 1009773      83 1009779
 1009776      84 1009785 1009782      83 1009788 1009782      83 1009788 1009785
      84 1009794 1009791      83 1009797 1009791      83 1009797 1009794      84
 1009803 1009800      83 1009806 1009800      83 1009806 1009803      84 1009812
 1009809      83 1009815 1009809      83 1009815 1009812      84 1009821 1009818
      83 1009824 1009818      83 1009824 1009821      84 1009830 1009827      83
 1009833 1009827      83 1009833 1009830      84 1009839 1009836      83 1009842
 1009836      83 1009842 1009839      84 1009848 1009845      83 1009851 1009845
      83 1009851 1009848      84 1009857 1009854      83 1009860 1009854      83
 1009860 1009857      84 1009866 1009863      83 1009869 1009863      83 1009869
 1009866      84 1009875 1009872      83 1009878 1009872      83 1009878 1009875
      84 1009884 1009881      83 1009887 1009881      83 1009887 1009884      84
 1009893 1009890      83 1009896 1009890      83 1009896 1009893      84 1009902
 1009899      83 1009905 1009899      83 1009905 1009902      84 1009911 1009908
      83 1009914 1009908      83 1009914 1009911      84 1009920 1009917      83
 1009923 1009917      83 1009923 1009920      84 1009929 1009926      83 1009932
 1009926      83 1009932 1009929      84 1009938 1009935      83 1009941 1009935
      83 1009941 1009938      84 1009947 1009944      83 1009950 1009944      83
 1009950 1009947      84 1009956 1009953      83 1009959 1009953      83 1009959
 1009956      84 1009965 1009962      83 1009968 1009962      83 1009968 1009965
      84 1009974 1009971      83 1009977 1009971      83 1009977 1009974      84
 1009983 1009980      83 1009986 1009980      83 1009986 1009983      84 1009992
 1009989      83 1009995 1009989      83 1009995 1009992      84 1010001 1009998
      83 1010004 1009998      83 1010004 1010001      84 1010010 1010007      83
 1010013 1010007      83 1010013 1010010      84 1010019 1010016      83 1010022
 1010016      83 1010022 1010019      84 1010028 1010025      83 1010031 1010025
      83 1010031 1010028      84 1010037 1010034      83 1010040 1010034      83
 1010040 1010037      84 1010046 1010043      83 1010049 1010043      83 1010049
 1010046      84 1010055 1010052      83 1010058 1010052      83 1010058 1010055
      84 1010064 1010061      83 1010067 1010061      83 1010067 1010064      84
 1010073 1010070      83 1010076 1010070      83 1010076 1010073      84 1010082
 1010079      83 1010085 1010079      83 1010085 1010082      84 1010091 1010088
      83 1010094 1010088      83 1010094 1010091      84 1010100 1010097      83
 1010103 1010097      83 1010103 1010100      84 1010109 1010106      83 1010112
 1010106      83 1010112 1010109      84 1010118 1010115      83 1010121 1010115
      83 1010121 1010118      84 1010127 1010124      83 1010130 1010124      83
 1010130 1010127      84 1010136 1010133      83 1010139 1010133      83 1010139
 1010136      84 1010145 1010142      83 1010148 1010142      83 1010148 1010145
      84 1010154 1010151      83 1010157 1010151      83 1010157 1010154      84
 1010163 1010160      83 1010166 1010160      83 1010166 1010163      84 1010172
 1010169      83 1010175 1010169      83 1010175 1010172      84 1010181 1010178
      83 1010184 1010178      83 1010184 1010181      84 1010190 1010187      83
 1010193 1010187      83 1010193 1010190      84 1010199 1010196      83 1010202
 1010196      83 1010202 1010199      84 1010208 1010205      83 1010211 1010205
      83 1010211 1010208      84 1010217 1010214      83 1010220 1010214      83
 1010220 1010217      84 1010226 1010223      83 1010229 1010223      83 1010229
 1010226      84 1010235 1010232      83 1010238 1010232      83 1010238 1010235
      84 1010244 1010241      83 1010247 1010241      83 1010247 1010244      84
 1010253 1010250      83 1010256 1010250      83 1010256 1010253      84 1010262
 1010259      83 1010265 1010259      83 1010265 1010262      84 1010271 1010268
      83 1010274 1010268      83 1010274 1010271      84 1010280 1010277      83
 1010283 1010277      83 1010283 1010280      84 1010289 1010286      83 1010292
 1010286      83 1010292 1010289      84 1010298 1010295      83 1010301 1010295
      83 1010301 1010298      84 1010307 1010304      83 1010310 1010304      83
 1010310 1010307      84 1010316 1010313      83 1010319 1010313      83 1010319
 1010316      84 1010325 1010322      83 1010328 1010322      83 1010328 1010325
      84 1010334 1010331      83 1010337 1010331      83 1010337 1010334      84
 1010343 1010340      83 1010346 1010340      83 1010346 1010343      84 1010352
 1010349      83 1010355 1010349      83 1010355 1010352      84 1010361 1010358
      83 1010364 1010358      83 1010364 1010361      84 1010370 1010367      83
 1010373 1010367      83 1010373 1010370      84 1010379 1010376      83 1010382
 1010376      83 1010382 1010379      84 1010388 1010385      83 1010391 1010385
      83 1010391 1010388      84 1010397 1010394      83 1010400 1010394      83
 1010400 1010397      84 1010406 1010403      83 1010409 1010403      83 1010409
 1010406      84 1010415 1010412      83 1010418 1010412      83 1010418 1010415
      84 1010424 1010421      83 1010427 1010421      83 1010427 1010424      84
 1010433 1010430      83 1010436 1010430      83 1010436 1010433      84 1010442
 1010439      83 1010445 1010439      83 1010445 1010442      84 1010451 1010448
      83 1010454 1010448      83 1010454 1010451      84 1010460 1010457      83
 1010463 1010457      83 1010463 1010460      84 1010469 1010466      83 1010472
 1010466      83 1010472 1010469      84 1010478 1010475      83 1010481 1010475
      83 1010481 1010478      84 1010487 1010484      83 1010490 1010484      83
 1010490 1010487      84 1010496 1010493      83 1010499 1010493      83 1010499
 1010496      84 1010505 1010502      83 1010508 1010502      83 1010508 1010505
      84 1010514 1010511      83 1010517 1010511      83 1010517 1010514      84
 1010523 1010520      83 1010526 1010520      83 1010526 1010523      84 1010532
 1010529      83 1010535 1010529      83 1010535 1010532      84 1010541 1010538
      83 1010544 1010538      83 1010544 1010541      84 1010550 1010547      83
 1010553 1010547      83 1010553 1010550      84 1010559 1010556      83 1010562
 1010556      83 1010562 1010559      84 1010568 1010565      83 1010571 1010565
      83 1010571 1010568      84 1010577 1010574      83 1010580 1010574      83
 1010580 1010577      84 1010586 1010583      83 1010589 1010583      83 1010589
 1010586      84 1010595 1010592      83 1010598 1010592      83 1010598 1010595
      84 1010604 1010601      83 1010607 1010601      83 1010607 1010604      84
 1010613 1010610      83 1010616 1010610      83 1010616 1010613      84 1010622
 1010619      83 1010625 1010619      83 1010625 1010622      84 1010631 1010628
      83 1010634 1010628      83 1010634 1010631      84 1010640 1010637      83
 1010643 1010637      83 1010643 1010640      84 1010649 1010646      83 1010652
 1010646      83 1010652 1010649      84 1010658 1010655      83 1010661 1010655
      83 1010661 1010658      84 1010667 1010664      83 1010670 1010664      83
 1010670 1010667      84 1010676 1010673      83 1010679 1010673      83 1010679
 1010676      84 1010685 1010682      83 1010688 1010682      83 1010688 1010685
      84 1010694 1010691      83 1010697 1010691      83 1010697 1010694      84
 1010703 1010700      83 1010706 1010700      83 1010706 1010703      84 1010712
 1010709      83 1010715 1010709      83 1010715 1010712      84 1010721 1010718
      83 1010724 1010718      83 1010724 1010721      84 1010730 1010727      83
 1010733 1010727      83 1010733 1010730      84 1010739 1010736      83 1010742
 1010736      83 1010742 1010739      84 1010748 1010745      83 1010751 1010745
      83 1010751 1010748      84 1010757 1010754      83 1010760 1010754      83
 1010760 1010757      84 1010766 1010763      83 1010769 1010763      83 1010769
 1010766      84 1010775 1010772      83 1010778 1010772      83 1010778 1010775
      84 1010784 1010781      83 1010787 1010781      83 1010787 1010784      84
 1010793 1010790      83 1010796 1010790      83 1010796 1010793      84 1010802
 1010799      83 1010805 1010799      83 1010805 1010802      84 1010811 1010808
      83 1010814 1010808      83 1010814 1010811      84 1010820 1010817      83
 1010823 1010817      83 1010823 1010820      84 1010829 1010826      83 1010832
 1010826      83 1010832 1010829      84 1010838 1010835      83 1010841 1010835
      83 1010841 1010838      84 1010847 1010844      83 1010850 1010844      83
 1010850 1010847      84 1010856 1010853      83 1010859 1010853      83 1010859
 1010856      84 1010865 1010862      83 1010868 1010862      83 1010868 1010865
      84 1010874 1010871      83 1010877 1010871      83 1010877 1010874      84
 1010883 1010880      83 1010886 1010880      83 1010886 1010883      84 1010892
 1010889      83 1010895 1010889      83 1010895 1010892      84 1010901 1010898
      83 1010904 1010898      83 1010904 1010901      84 1010910 1010907      83
 1010913 1010907      83 1010913 1010910      84 1010919 1010916      83 1010922
 1010916      83 1010922 1010919      84 1010928 1010925      83 1010931 1010925
      83 1010931 1010928      84 1010937 1010934      83 1010940 1010934      83
 1010940 1010937      84 1010946 1010943      83 1010949 1010943      83 1010949
 1010946      84 1010955 1010952      83 1010958 1010952      83 1010958 1010955
      84 1010964 1010961      83 1010967 1010961      83 1010967 1010964      84
 1010973 1010970      83 1010976 1010970      83 1010976 1010973      84 1010982
 1010979      83 1010985 1010979      83 1010985 1010982      84 1010991 1010988
      83 1010994 1010988      83 1010994 1010991      84 1011000 1010997      83
 1011003 1010997      83 1011003 1011000      84 1011009 1011006      83 1011012
 1011006      83 1011012 1011009      84 1011018 1011015      83 1011021 1011015
      83 1011021 1011018      84 1011027 1011024      83 1011030 1011024      83
 1011030 1011027      84 1011036 1011033      83 1011039 1011033      83 1011039
 1011036      84 1011045 1011042      83 1011048 1011042      83 1011048 1011045
      84 1011054 1011051      83 1011057 1011051      83 1011057 1011054      84
 1011063 1011060      83 1011066 1011060      83 1011066 1011063      84 1011072
 1011069      83 1011075 1011069      83 1011075 1011072      84 1011081 1011078
      83 1011084 1011078      83 1011084 1011081      84 1011090 1011087      83
 1011093 1011087      83 1011093 1011090      84 1011099 1011096      83 1011102
 1011096      83 1011102 1011099      84 1011108 1011105      83 1011111 1011105
      83 1011111 1011108      84 1011117 1011114      83 1011120 1011114      83
 1011120 1011117      84 1011126 1011123      83 1011129 1011123      83 1011129
 1011126      84 1011135 1011132      83 1011138 1011132      83 1011138 1011135
      84 1011144 1011141      83 1011147 1011141      83 1011147 1011144      84
 1011153 1011150      83 1011156 1011150      83 1011156 1011153      84 1011162
 1011159      83 1011165 1011159      83 1011165 1011162      84 1011171 1011168
      83 1011174 1011168      83 1011174 1011171      84 1011180 1011177      83
 1011183 1011177      83 1011183 1011180      84 1011189 1011186      83 1011192
 1011186      83 1011192 1011189      84 1011198 1011195      83 1011201 1011195
      83 1011201 1011198      84 1011207 1011204      83 1011210 1011204      83
 1011210 1011207      84 1011216 1011213      83 1011219 1011213      83 1011219
 1011216      84 1011225 1011222      83 1011228 1011222      83 1011228 1011225
      84 1011234 1011231      83 1011237 1011231      83 1011237 1011234      84
 1011243 1011240      83 1011246 1011240      83 1011246 1011243      84 1011252
 1011249      83 1011255 1011249      83 1011255 1011252      84 1011261 1011258
      83 1011264 1011258      83 1011264 1011261      84 1011270 1011267      83
 1011273 1011267      83 1011273 1011270      84 1011279 1011276      83 1011282
 1011276      83 1011282 1011279      84 1011288 1011285      83 1011291 1011285
      83 1011291 1011288      84 1011297 1011294      83 1011300 1011294      83
 1011300 1011297      84 1011306 1011303      83 1011309 1011303      83 1011309
 1011306      84 1011315 1011312      83 1011318 1011312      83 1011318 1011315
      84 1011324 1011321      83 1011327 1011321      83 1011327 1011324      84
 1011333 1011330      83 1011336 1011330      83 1011336 1011333      84 1011342
 1011339      83 1011345 1011339      83 1011345 1011342      84 1011351 1011348
      83 1011354 1011348      83 1011354 1011351      84 1011360 1011357      83
 1011363 1011357      83 1011363 1011360      84 1011369 1011366      83 1011372
 1011366      83 1011372 1011369      84 1011378 1011375      83 1011381 1011375
      83 1011381 1011378      84 1011387 1011384      83 1011390 1011384      83
 1011390 1011387      84 1011396 1011393      83 1011399 1011393      83 1011399
 1011396      84 1011405 1011402      83 1011408 1011402      83 1011408 1011405
      84 1011414 1011411      83 1011417 1011411      83 1011417 1011414      84
 1011423 1011420      83 1011426 1011420      83 1011426 1011423      84 1011432
 1011429      83 1011435 1011429      83 1011435 1011432      84 1011441 1011438
      83 1011444 1011438      83 1011444 1011441      84 1011450 1011447      83
 1011453 1011447      83 1011453 1011450      84 1011459 1011456      83 1011462
 1011456      83 1011462 1011459      84 1011468 1011465      83 1011471 1011465
      83 1011471 1011468      84 1011477 1011474      83 1011480 1011474      83
 1011480 1011477      84 1011486 1011483      83 1011489 1011483      83 1011489
 1011486      84 1011495 1011492      83 1011498 1011492      83 1011498 1011495
      84 1011504 1011501      83 1011507 1011501      83 1011507 1011504      84
 1011513 1011510      83 1011516 1011510      83 1011516 1011513      84 1011522
 1011519      83 1011525 1011519      83 1011525 1011522      84 1011531 1011528
      83 1011534 1011528      83 1011534 1011531      84 1011540 1011537      83
 1011543 1011537      83 1011543 1011540      84 1011549 1011546      83 1011552
 1011546      83 1011552 1011549      84 1011558 1011555      83 1011561 1011555
      83 1011561 1011558      84 1011567 1011564      83 1011570 1011564      83
 1011570 1011567      84 1011576 1011573      83 1011579 1011573      83 1011579
 1011576      84 1011585 1011582      83 1011588 1011582      83 1011588 1011585
      84 1011594 1011591      83 1011597 1011591      83 1011597 1011594      84
 1011603 1011600      83 1011606 1011600      83 1011606 1011603      84 1011612
 1011609      83 1011615 1011609      83 1011615 1011612      84 1011621 1011618
      83 1011624 1011618      83 1011624 1011621      84 1011630 1011627      83
 1011633 1011627      83 1011633 1011630      84 1011639 1011636      83 1011642
 1011636      83 1011642 1011639      84 1011648 1011645      83 1011651 1011645
      83 1011651 1011648      84 1011657 1011654      83 1011660 1011654      83
 1011660 1011657      84 1011666 1011663      83 1011669 1011663      83 1011669
 1011666      84 1011675 1011672      83 1011678 1011672      83 1011678 1011675
      84 1011684 1011681      83 1011687 1011681      83 1011687 1011684      84
 1011693 1011690      83 1011696 1011690      83 1011696 1011693      84 1011702
 1011699      83 1011705 1011699      83 1011705 1011702      84 1011711 1011708
      83 1011714 1011708      83 1011714 1011711      84 1011720 1011717      83
 1011723 1011717      83 1011723 1011720      84 1011729 1011726      83 1011732
 1011726      83 1011732 1011729      84 1011738 1011735      83 1011741 1011735
      83 1011741 1011738      84 1011747 1011744      83 1011750 1011744      83
 1011750 1011747      84 1011756 1011753      83 1011759 1011753      83 1011759
 1011756      84 1011765 1011762      83 1011768 1011762      83 1011768 1011765
      84 1011774 1011771      83 1011777 1011771      83 1011777 1011774      84
 1011783 1011780      83 1011786 1011780      83 1011786 1011783      84 1011792
 1011789      83 1011795 1011789      83 1011795 1011792      84 1011801 1011798
      83 1011804 1011798      83 1011804 1011801      84 1011810 1011807      83
 1011813 1011807      83 1011813 1011810      84 1011819 1011816      83 1011822
 1011816      83 1011822 1011819      84 1011828 1011825      83 1011831 1011825
      83 1011831 1011828      84 1011837 1011834      83 1011840 1011834      83
 1011840 1011837      84 1011846 1011843      83 1011849 1011843      83 1011849
 1011846      84 1011855 1011852      83 1011858 1011852      83 1011858 1011855
      84 1011864 1011861      83 1011867 1011861      83 1011867 1011864      84
 1011873 1011870      83 1011876 1011870      83 1011876 1011873      84 1011882
 1011879      83 1011885 1011879      83 1011885 1011882      84 1011891 1011888
      83 1011894 1011888      83 1011894 1011891      84 1011900 1011897      83
 1011903 1011897      83 1011903 1011900      84 1011909 1011906      83 1011912
 1011906      83 1011912 1011909      84 1011918 1011915      83 1011921 1011915
      83 1011921 1011918      84 1011927 1011924      83 1011930 1011924      83
 1011930 1011927      84 1011936 1011933      83 1011939 1011933      83 1011939
 1011936      84 1011945 1011942      83 1011948 1011942      83 1011948 1011945
      84 1011954 1011951      83 1011957 1011951      83 1011957 1011954      84
 1011963 1011960      83 1011966 1011960      83 1011966 1011963      84 1011972
 1011969      83 1011975 1011969      83 1011975 1011972      84 1011981 1011978
      83 1011984 1011978      83 1011984 1011981      84 1011990 1011987      83
 1011993 1011987      83 1011993 1011990      84 1011999 1011996      83 1012002
 1011996      83 1012002 1011999      84 1012008 1012005      83 1012011 1012005
      83 1012011 1012008      84 1012017 1012014      83 1012020 1012014      83
 1012020 1012017      84 1012026 1012023      83 1012029 1012023      83 1012029
 1012026      84 1012035 1012032      83 1012038 1012032      83 1012038 1012035
      84 1012044 1012041      83 1012047 1012041      83 1012047 1012044      84
 1012053 1012050      83 1012056 1012050      83 1012056 1012053      84 1012062
 1012059      83 1012065 1012059      83 1012065 1012062      84 1012071 1012068
      83 1012074 1012068      83 1012074 1012071      84 1012080 1012077      83
 1012083 1012077      83 1012083 1012080      84 1012089 1012086      83 1012092
 1012086      83 1012092 1012089      84 1012098 1012095      83 1012101 1012095
      83 1012101 1012098      84 1012107 1012104      83 1012110 1012104      83
 1012110 1012107      84 1012116 1012113      83 1012119 1012113      83 1012119
 1012116      84 1012125 1012122      83 1012128 1012122      83 1012128 1012125
      84 1012134 1012131      83 1012137 1012131      83 1012137 1012134      84
 1012143 1012140      83 1012146 1012140      83 1012146 1012143      84 1012152
 1012149      83 1012155 1012149      83 1012155 1012152      84 1012161 1012158
      83 1012164 1012158      83 1012164 1012161      84 1012170 1012167      83
 1012173 1012167      83 1012173 1012170      84 1012179 1012176      83 1012182
 1012176      83 1012182 1012179      84 1012188 1012185      83 1012191 1012185
      83 1012191 1012188      84 1012197 1012194      83 1012200 1012194      83
 1012200 1012197      84 1012206 1012203      83 1012209 1012203      83 1012209
 1012206      84 1012215 1012212      83 1012218 1012212      83 1012218 1012215
      84 1012224 1012221      83 1012227 1012221      83 1012227 1012224      84
 1012233 1012230      83 1012236 1012230      83 1012236 1012233      84 1012242
 1012239      83 1012245 1012239      83 1012245 1012242      84 1012251 1012248
      83 1012254 1012248      83 1012254 1012251      84 1012260 1012257      83
 1012263 1012257      83 1012263 1012260      84 1012269 1012266      83 1012272
 1012266      83 1012272 1012269      84 1012278 1012275      83 1012281 1012275
      83 1012281 1012278      84 1012287 1012284      83 1012290 1012284      83
 1012290 1012287      84 1012296 1012293      83 1012299 1012293      83 1012299
 1012296      84 1012305 1012302      83 1012308 1012302      83 1012308 1012305
      84 1012314 1012311      83 1012317 1012311      83 1012317 1012314      84
 1012323 1012320      83 1012326 1012320      83 1012326 1012323      84 1012332
 1012329      83 1012335 1012329      83 1012335 1012332      84 1012341 1012338
      83 1012344 1012338      83 1012344 1012341      84 1012350 1012347      83
 1012353 1012347      83 1012353 1012350      84 1012359 1012356      83 1012362
 1012356      83 1012362 1012359      84 1012368 1012365      83 1012371 1012365
      83 1012371 1012368      84 1012377 1012374      83 1012380 1012374      83
 1012380 1012377      84 1012386 1012383      83 1012389 1012383      83 1012389
 1012386      84 1012395 1012392      83 1012398 1012392      83 1012398 1012395
      84 1012404 1012401      83 1012407 1012401      83 1012407 1012404      84
 1012413 1012410      83 1012416 1012410      83 1012416 1012413      84 1012422
 1012419      83 1012425 1012419      83 1012425 1012422      84 1012431 1012428
      83 1012434 1012428      83 1012434 1012431      84 1012440 1012437      83
 1012443 1012437      83 1012443 1012440      84 1012449 1012446      83 1012452
 1012446      83 1012452 1012449      84 1012458 1012455      83 1012461 1012455
      83 1012461 1012458      84 1012467 1012464      83 1012470 1012464      83
 1012470 1012467      84 1012476 1012473      83 1012479 1012473      83 1012479
 1012476      84 1012485 1012482      83 1012488 1012482      83 1012488 1012485
      84 1012494 1012491      83 1012497 1012491      83 1012497 1012494      84
 1012503 1012500      83 1012506 1012500      83 1012506 1012503      84 1012512
 1012509      83 1012515 1012509      83 1012515 1012512      84 1012521 1012518
      83 1012524 1012518      83 1012524 1012521      84 1012530 1012527      83
 1012533 1012527      83 1012533 1012530      84 1012539 1012536      83 1012542
 1012536      83 1012542 1012539      84 1012548 1012545      83 1012551 1012545
      83 1012551 1012548      84 1012557 1012554      83 1012560 1012554      83
 1012560 1012557      84 1012566 1012563      83 1012569 1012563      83 1012569
 1012566      84 1012575 1012572      83 1012578 1012572      83 1012578 1012575
      84 1012584 1012581      83 1012587 1012581      83 1012587 1012584      84
 1012593 1012590      83 1012596 1012590      83 1012596 1012593      84 1012602
 1012599      83 1012605 1012599      83 1012605 1012602      84 1012611 1012608
      83 1012614 1012608      83 1012614 1012611      84 1012620 1012617      83
 1012623 1012617      83 1012623 1012620      84 1012629 1012626      83 1012632
 1012626      83 1012632 1012629      84 1012638 1012635      83 1012641 1012635
      83 1012641 1012638      84 1012647 1012644      83 1012650 1012644      83
 1012650 1012647      84 1012656 1012653      83 1012659 1012653      83 1012659
 1012656      84 1012665 1012662      83 1012668 1012662      83 1012668 1012665
      84 1012674 1012671      83 1012677 1012671      83 1012677 1012674      84
 1012683 1012680      83 1012686 1012680      83 1012686 1012683      84 1012692
 1012689      83 1012695 1012689      83 1012695 1012692      84 1012701 1012698
      83 1012704 1012698      83 1012704 1012701      84 1012710 1012707      83
 1012713 1012707      83 1012713 1012710      84 1012719 1012716      83 1012722
 1012716      83 1012722 1012719      84 1012728 1012725      83 1012731 1012725
      83 1012731 1012728      84 1012737 1012734      83 1012740 1012734      83
 1012740 1012737      84 1012746 1012743      83 1012749 1012743      83 1012749
 1012746      84 1012755 1012752      83 1012758 1012752      83 1012758 1012755
      84 1012764 1012761      83 1012767 1012761      83 1012767 1012764      84
 1012773 1012770      83 1012776 1012770      83 1012776 1012773      84 1012782
 1012779      83 1012785 1012779      83 1012785 1012782      84 1012791 1012788
      83 1012794 1012788      83 1012794 1012791      84 1012800 1012797      83
 1012803 1012797      83 1012803 1012800      84 1012809 1012806      83 1012812
 1012806      83 1012812 1012809      84 1012818 1012815      83 1012821 1012815
      83 1012821 1012818      84 1012827 1012824      83 1012830 1012824      83
 1012830 1012827      84 1012836 1012833      83 1012839 1012833      83 1012839
 1012836      84 1012845 1012842      83 1012848 1012842      83 1012848 1012845
      84 1012854 1012851      83 1012857 1012851      83 1012857 1012854      84
 1012863 1012860      83 1012866 1012860      83 1012866 1012863      84 1012872
 1012869      83 1012875 1012869      83 1012875 1012872      84 1012881 1012878
      83 1012884 1012878      83 1012884 1012881      84 1012890 1012887      83
 1012893 1012887      83 1012893 1012890      84 1012899 1012896      83 1012902
 1012896      83 1012902 1012899      84 1012908 1012905      83 1012911 1012905
      83 1012911 1012908      84 1012917 1012914      83 1012920 1012914      83
 1012920 1012917      84 1012926 1012923      83 1012929 1012923      83 1012929
 1012926      84 1012935 1012932      83 1012938 1012932      83 1012938 1012935
      84 1012944 1012941      83 1012947 1012941      83 1012947 1012944      84
 1012953 1012950      83 1012956 1012950      83 1012956 1012953      84 1012962
 1012959      83 1012965 1012959      83 1012965 1012962      84 1012971 1012968
      83 1012974 1012968      83 1012974 1012971      84 1012980 1012977      83
 1012983 1012977      83 1012983 1012980      84 1012989 1012986      83 1012992
 1012986      83 1012992 1012989      84 1012998 1012995      83 1013001 1012995
      83 1013001 1012998      84 1013007 1013004      83 1013010 1013004      83
 1013010 1013007      84 1013016 1013013      83 1013019 1013013      83 1013019
 1013016      84 1013025 1013022      83 1013028 1013022      83 1013028 1013025
      84 1013034 1013031      83 1013037 1013031      83 1013037 1013034      84
 1013043 1013040      83 1013046 1013040      83 1013046 1013043      84 1013052
 1013049      83 1013055 1013049      83 1013055 1013052      84 1013061 1013058
      83 1013064 1013058      83 1013064 1013061      84 1013070 1013067      83
 1013073 1013067      83 1013073 1013070      84 1013079 1013076      83 1013082
 1013076      83 1013082 1013079      84 1013088 1013085      83 1013091 1013085
      83 1013091 1013088      84 1013097 1013094      83 1013100 1013094      83
 1013100 1013097      84 1013106 1013103      83 1013109 1013103      83 1013109
 1013106      84 1013115 1013112      83 1013118 1013112      83 1013118 1013115
      84 1013124 1013121      83 1013127 1013121      83 1013127 1013124      84
 1013133 1013130      83 1013136 1013130      83 1013136 1013133      84 1013142
 1013139      83 1013145 1013139      83 1013145 1013142      84 1013151 1013148
      83 1013154 1013148      83 1013154 1013151      84 1013160 1013157      83
 1013163 1013157      83 1013163 1013160      84 1013169 1013166      83 1013172
 1013166      83 1013172 1013169      84 1013178 1013175      83 1013181 1013175
      83 1013181 1013178      84 1013187 1013184      83 1013190 1013184      83
 1013190 1013187      84 1013196 1013193      83 1013199 1013193      83 1013199
 1013196      84 1013205 1013202      83 1013208 1013202      83 1013208 1013205
      84 1013214 1013211      83 1013217 1013211      83 1013217 1013214      84
 1013223 1013220      83 1013226 1013220      83 1013226 1013223      84 1013232
 1013229      83 1013235 1013229      83 1013235 1013232      84 1013241 1013238
      83 1013244 1013238      83 1013244 1013241      84 1013250 1013247      83
 1013253 1013247      83 1013253 1013250      84 1013259 1013256      83 1013262
 1013256      83 1013262 1013259      84 1013268 1013265      83 1013271 1013265
      83 1013271 1013268      84 1013277 1013274      83 1013280 1013274      83
 1013280 1013277      84 1013286 1013283      83 1013289 1013283      83 1013289
 1013286      84 1013295 1013292      83 1013298 1013292      83 1013298 1013295
      84 1013304 1013301      83 1013307 1013301      83 1013307 1013304      84
 1013313 1013310      83 1013316 1013310      83 1013316 1013313      84 1013322
 1013319      83 1013325 1013319      83 1013325 1013322      84 1013331 1013328
      83 1013334 1013328      83 1013334 1013331      84 1013340 1013337      83
 1013343 1013337      83 1013343 1013340      84 1013349 1013346      83 1013352
 1013346      83 1013352 1013349      84 1013358 1013355      83 1013361 1013355
      83 1013361 1013358      84 1013367 1013364      83 1013370 1013364      83
 1013370 1013367      84 1013376 1013373      83 1013379 1013373      83 1013379
 1013376      84 1013385 1013382      83 1013388 1013382      83 1013388 1013385
      84 1013394 1013391      83 1013397 1013391      83 1013397 1013394      84
 1013403 1013400      83 1013406 1013400      83 1013406 1013403      84 1013412
 1013409      83 1013415 1013409      83 1013415 1013412      84 1013421 1013418
      83 1013424 1013418      83 1013424 1013421      84 1013430 1013427      83
 1013433 1013427      83 1013433 1013430      84 1013439 1013436      83 1013442
 1013436      83 1013442 1013439      84 1013448 1013445      83 1013451 1013445
      83 1013451 1013448      84 1013457 1013454      83 1013460 1013454      83
 1013460 1013457      84 1013466 1013463      83 1013469 1013463      83 1013469
 1013466      84 1013475 1013472      83 1013478 1013472      83 1013478 1013475
      84 1013484 1013481      83 1013487 1013481      83 1013487 1013484      84
 1013493 1013490      83 1013496 1013490      83 1013496 1013493      84 1013502
 1013499      83 1013505 1013499      83 1013505 1013502      84 1013511 1013508
      83 1013514 1013508      83 1013514 1013511      84 1013520 1013517      83
 1013523 1013517      83 1013523 1013520      84 1013529 1013526      83 1013532
 1013526      83 1013532 1013529      84 1013538 1013535      83 1013541 1013535
      83 1013541 1013538      84 1013547 1013544      83 1013550 1013544      83
 1013550 1013547      84 1013556 1013553      83 1013559 1013553      83 1013559
 1013556      84 1013565 1013562      83 1013568 1013562      83 1013568 1013565
      84 1013574 1013571      83 1013577 1013571      83 1013577 1013574      84
 1013583 1013580      83 1013586 1013580      83 1013586 1013583      84 1013592
 1013589      83 1013595 1013589      83 1013595 1013592      84 1013601 1013598
      83 1013604 1013598      83 1013604 1013601      84 1013610 1013607      83
 1013613 1013607      83 1013613 1013610      84 1013619 1013616      83 1013622
 1013616      83 1013622 1013619      84 1013628 1013625      83 1013631 1013625
      83 1013631 1013628      84 1013637 1013634      83 1013640 1013634      83
 1013640 1013637      84 1013646 1013643      83 1013649 1013643      83 1013649
 1013646      84 1013655 1013652      83 1013658 1013652      83 1013658 1013655
      84 1013664 1013661      83 1013667 1013661      83 1013667 1013664      84
 1013673 1013670      83 1013676 1013670      83 1013676 1013673      84 1013682
 1013679      83 1013685 1013679      83 1013685 1013682      84 1013691 1013688
      83 1013694 1013688      83 1013694 1013691      84 1013700 1013697      83
 1013703 1013697      83 1013703 1013700      84 1013709 1013706      83 1013712
 1013706      83 1013712 1013709      84 1013718 1013715      83 1013721 1013715
      83 1013721 1013718      84 1013727 1013724      83 1013730 1013724      83
 1013730 1013727      84 1013736 1013733      83 1013739 1013733      83 1013739
 1013736      84 1013745 1013742      83 1013748 1013742      83 1013748 1013745
      84 1013754 1013751      83 1013757 1013751      83 1013757 1013754      84
 1013763 1013760      83 1013766 1013760      83 1013766 1013763      84 1013772
 1013769      83 1013775 1013769      83 1013775 1013772      84 1013781 1013778
      83 1013784 1013778      83 1013784 1013781      84 1013790 1013787      83
 1013793 1013787      83 1013793 1013790      84 1013799 1013796      83 1013802
 1013796      83 1013802 1013799      84 1013808 1013805      83 1013811 1013805
      83 1013811 1013808      84 1013817 1013814      83 1013820 1013814      83
 1013820 1013817      84 1013826 1013823      83 1013829 1013823      83 1013829
 1013826      84 1013835 1013832      83 1013838 1013832      83 1013838 1013835
      84 1013844 1013841      83 1013847 1013841      83 1013847 1013844      84
 1013853 1013850      83 1013856 1013850      83 1013856 1013853      84 1013862
 1013859      83 1013865 1013859      83 1013865 1013862      84 1013871 1013868
      83 1013874 1013868      83 1013874 1013871      84 1013880 1013877      83
 1013883 1013877      83 1013883 1013880      84 1013889 1013886      83 1013892
 1013886      83 1013892 1013889      84 1013898 1013895      83 1013901 1013895
      83 1013901 1013898      84 1013907 1013904      83 1013910 1013904      83
 1013910 1013907      84 1013916 1013913      83 1013919 1013913      83 1013919
 1013916      84 1013925 1013922      83 1013928 1013922      83 1013928 1013925
      84 1013934 1013931      83 1013937 1013931      83 1013937 1013934      84
 1013943 1013940      83 1013946 1013940      83 1013946 1013943      84 1013952
 1013949      83 1013955 1013949      83 1013955 1013952      84 1013961 1013958
      83 1013964 1013958      83 1013964 1013961      84 1013970 1013967      83
 1013973 1013967      83 1013973 1013970      84 1013979 1013976      83 1013982
 1013976      83 1013982 1013979      84 1013988 1013985      83 1013991 1013985
      83 1013991 1013988      84 1013997 1013994      83 1014000 1013994      83
 1014000 1013997      84 1014006 1014003      83 1014009 1014003      83 1014009
 1014006      84 1014015 1014012      83 1014018 1014012      83 1014018 1014015
      84 1014024 1014021      83 1014027 1014021      83 1014027 1014024      84
 1014033 1014030      83 1014036 1014030      83 1014036 1014033      84 1014042
 1014039      83 1014045 1014039      83 1014045 1014042      84 1014051 1014048
      83 1014054 1014048      83 1014054 1014051      84 1014060 1014057      83
 1014063 1014057      83 1014063 1014060      84 1014069 1014066      83 1014072
 1014066      83 1014072 1014069      84 1014078 1014075      83 1014081 1014075
      83 1014081 1014078      84 1014087 1014084      83 1014090 1014084      83
 1014090 1014087      84 1014096 1014093      83 1014099 1014093      83 1014099
 1014096      84 1014105 1014102      83 1014108 1014102      83 1014108 1014105
      84 1014114 1014111      83 1014117 1014111      83 1014117 1014114      84
 1014123 1014120      83 1014126 1014120      83 1014126 1014123      84 1014132
 1014129      83 1014135 1014129      83 1014135 1014132      84 1014141 1014138
      83 1014144 1014138      83 1014144 1014141      84 1014150 1014147      83
 1014153 1014147      83 1014153 1014150      84 1014159 1014156      83 1014162
 1014156      83 1014162 1014159      84 1014168 1014165      83 1014171 1014165
      83 1014171 1014168      84 1014177 1014174      83 1014180 1014174      83
 1014180 1014177      84 1014186 1014183      83 1014189 1014183      83 1014189
 1014186      84 1014195 1014192      83 1014198 1014192      83 1014198 1014195
      84 1014204 1014201      83 1014207 1014201      83 1014207 1014204      84
 1014213 1014210      83 1014216 1014210      83 1014216 1014213      84 1014222
 1014219      83 1014225 1014219      83 1014225 1014222      84 1014231 1014228
      83 1014234 1014228      83 1014234 1014231      84 1014240 1014237      83
 1014243 1014237      83 1014243 1014240      84 1014249 1014246      83 1014252
 1014246      83 1014252 1014249      84 1014258 1014255      83 1014261 1014255
      83 1014261 1014258      84 1014267 1014264      83 1014270 1014264      83
 1014270 1014267      84 1014276 1014273      83 1014279 1014273      83 1014279
 1014276      84 1014285 1014282      83 1014288 1014282      83 1014288 1014285
      84 1014294 1014291      83 1014297 1014291      83 1014297 1014294      84
 1014303 1014300      83 1014306 1014300      83 1014306 1014303      84 1014312
 1014309      83 1014315 1014309      83 1014315 1014312      84 1014321 1014318
      83 1014324 1014318      83 1014324 1014321      84 1014330 1014327      83
 1014333 1014327      83 1014333 1014330      84 1014339 1014336      83 1014342
 1014336      83 1014342 1014339      84 1014348 1014345      83 1014351 1014345
      83 1014351 1014348      84 1014357 1014354      83 1014360 1014354      83
 1014360 1014357      84 1014366 1014363      83 1014369 1014363      83 1014369
 1014366      84 1014375 1014372      83 1014378 1014372      83 1014378 1014375
      84 1014384 1014381      83 1014387 1014381      83 1014387 1014384      84
 1014393 1014390      83 1014396 1014390      83 1014396 1014393      84 1014402
 1014399      83 1014405 1014399      83 1014405 1014402      84 1014411 1014408
      83 1014414 1014408      83 1014414 1014411      84 1014420 1014417      83
 1014423 1014417      83 1014423 1014420      84 1014429 1014426      83 1014432
 1014426      83 1014432 1014429      84 1014438 1014435      83 1014441 1014435
      83 1014441 1014438      84 1014447 1014444      83 1014450 1014444      83
 1014450 1014447      84 1014456 1014453      83 1014459 1014453      83 1014459
 1014456      84 1014465 1014462      83 1014468 1014462      83 1014468 1014465
      84 1014474 1014471      83 1014477 1014471      83 1014477 1014474      84
 1014483 1014480      83 1014486 1014480      83 1014486 1014483      84 1014492
 1014489      83 1014495 1014489      83 1014495 1014492      84 1014501 1014498
      83 1014504 1014498      83 1014504 1014501      84 1014510 1014507      83
 1014513 1014507      83 1014513 1014510      84 1014519 1014516      83 1014522
 1014516      83 1014522 1014519      84 1014528 1014525      83 1014531 1014525
      83 1014531 1014528      84 1014537 1014534      83 1014540 1014534      83
 1014540 1014537      84 1014546 1014543      83 1014549 1014543      83 1014549
 1014546      84 1014555 1014552      83 1014558 1014552      83 1014558 1014555
      84 1014564 1014561      83 1014567 1014561      83 1014567 1014564      84
 1014573 1014570      83 1014576 1014570      83 1014576 1014573      84 1014582
 1014579      83 1014585 1014579      83 1014585 1014582      84 1014591 1014588
      83 1014594 1014588      83 1014594 1014591      84 1014600 1014597      83
 1014603 1014597      83 1014603 1014600      84 1014609 1014606      83 1014612
 1014606      83 1014612 1014609      84 1014618 1014615      83 1014621 1014615
      83 1014621 1014618      84 1014627 1014624      83 1014630 1014624      83
 1014630 1014627      84 1014636 1014633      83 1014639 1014633      83 1014639
 1014636      84 1014645 1014642      83 1014648 1014642      83 1014648 1014645
      84 1014654 1014651      83 1014657 1014651      83 1014657 1014654      84
 1014663 1014660      83 1014666 1014660      83 1014666 1014663      84 1014672
 1014669      83 1014675 1014669      83 1014675 1014672      84 1014681 1014678
      83 1014684 1014678      83 1014684 1014681      84 1014690 1014687      83
 1014693 1014687      83 1014693 1014690      84 1014699 1014696      83 1014702
 1014696      83 1014702 1014699      84 1014708 1014705      83 1014711 1014705
      83 1014711 1014708      84 1014717 1014714      83 1014720 1014714      83
 1014720 1014717      84 1014726 1014723      83 1014729 1014723      83 1014729
 1014726      84 1014735 1014732      83 1014738 1014732      83 1014738 1014735
      84 1014744 1014741      83 1014747 1014741      83 1014747 1014744      84
 1014753 1014750      83 1014756 1014750      83 1014756 1014753      84 1014762
 1014759      83 1014765 1014759      83 1014765 1014762      84 1014771 1014768
      83 1014774 1014768      83 1014774 1014771      84 1014780 1014777      83
 1014783 1014777      83 1014783 1014780      84 1014789 1014786      83 1014792
 1014786      83 1014792 1014789      84 1014798 1014795      83 1014801 1014795
      83 1014801 1014798      84 1014807 1014804      83 1014810 1014804      83
 1014810 1014807      84 1014816 1014813      83 1014819 1014813      83 1014819
 1014816      84 1014825 1014822      83 1014828 1014822      83 1014828 1014825
      84 1014834 1014831      83 1014837 1014831      83 1014837 1014834      84
 1014843 1014840      83 1014846 1014840      83 1014846 1014843      84 1014852
 1014849      83 1014855 1014849      83 1014855 1014852      84 1014861 1014858
      83 1014864 1014858      83 1014864 1014861      84 1014870 1014867      83
 1014873 1014867      83 1014873 1014870      84 1014879 1014876      83 1014882
 1014876      83 1014882 1014879      84 1014888 1014885      83 1014891 1014885
      83 1014891 1014888      84 1014897 1014894      83 1014900 1014894      83
 1014900 1014897      84 1014906 1014903      83 1014909 1014903      83 1014909
 1014906      84 1014915 1014912      83 1014918 1014912      83 1014918 1014915
      84 1014924 1014921      83 1014927 1014921      83 1014927 1014924      84
 1014933 1014930      83 1014936 1014930      83 1014936 1014933      84 1014942
 1014939      83 1014945 1014939      83 1014945 1014942      84 1014951 1014948
      83 1014954 1014948      83 1014954 1014951      84 1014960 1014957      83
 1014963 1014957      83 1014963 1014960      84 1014969 1014966      83 1014972
 1014966      83 1014972 1014969      84 1014978 1014975      83 1014981 1014975
      83 1014981 1014978      84 1014987 1014984      83 1014990 1014984      83
 1014990 1014987      84 1014996 1014993      83 1014999 1014993      83 1014999
 1014996      84 1015005 1015002      83 1015008 1015002      83 1015008 1015005
      84 1015014 1015011      83 1015017 1015011      83 1015017 1015014      84
 1015023 1015020      83 1015026 1015020      83 1015026 1015023      84 1015032
 1015029      83 1015035 1015029      83 1015035 1015032      84 1015041 1015038
      83 1015044 1015038      83 1015044 1015041      84 1015050 1015047      83
 1015053 1015047      83 1015053 1015050      84 1015059 1015056      83 1015062
 1015056      83 1015062 1015059      84 1015068 1015065      83 1015071 1015065
      83 1015071 1015068      84 1015077 1015074      83 1015080 1015074      83
 1015080 1015077      84 1015086 1015083      83 1015089 1015083      83 1015089
 1015086      84 1015095 1015092      83 1015098 1015092      83 1015098 1015095
      84 1015104 1015101      83 1015107 1015101      83 1015107 1015104      84
 1015113 1015110      83 1015116 1015110      83 1015116 1015113      84 1015122
 1015119      83 1015125 1015119      83 1015125 1015122      84 1015131 1015128
      83 1015134 1015128      83 1015134 1015131      84 1015140 1015137      83
 1015143 1015137      83 1015143 1015140      84 1015149 1015146      83 1015152
 1015146      83 1015152 1015149      84 1015158 1015155      83 1015161 1015155
      83 1015161 1015158      84 1015167 1015164      83 1015170 1015164      83
 1015170 1015167      84 1015176 1015173      83 1015179 1015173      83 1015179
 1015176      84 1015185 1015182      83 1015188 1015182      83 1015188 1015185
      84 1015194 1015191      83 1015197 1015191      83 1015197 1015194      84
 1015203 1015200      83 1015206 1015200      83 1015206 1015203      84 1015212
 1015209      83 1015215 1015209      83 1015215 1015212      84 1015221 1015218
      83 1015224 1015218      83 1015224 1015221      84 1015230 1015227      83
 1015233 1015227      83 1015233 1015230      84 1015239 1015236      83 1015242
 1015236      83 1015242 1015239      84 1015248 1015245      83 1015251 1015245
      83 1015251 1015248      84 1015257 1015254      83 1015260 1015254      83
 1015260 1015257      84 1015266 1015263      83 1015269 1015263      83 1015269
 1015266      84 1015275 1015272      83 1015278 1015272      83 1015278 1015275
      84 1015284 1015281      83 1015287 1015281      83 1015287 1015284      84
 1015293 1015290      83 1015296 1015290      83 1015296 1015293      84 1015302
 1015299      83 1015305 1015299      83 1015305 1015302      84 1015311 1015308
      83 1015314 1015308      83 1015314 1015311      84 1015320 1015317      83
 1015323 1015317      83 1015323 1015320      84 1015329 1015326      83 1015332
 1015326      83 1015332 1015329      84 1015338 1015335      83 1015341 1015335
      83 1015341 1015338      84 1015347 1015344      83 1015350 1015344      83
 1015350 1015347      84 1015356 1015353      83 1015359 1015353      83 1015359
 1015356      84 1015365 1015362      83 1015368 1015362      83 1015368 1015365
      84 1015374 1015371      83 1015377 1015371      83 1015377 1015374      84
 1015383 1015380      83 1015386 1015380      83 1015386 1015383      84 1015392
 1015389      83 1015395 1015389      83 1015395 1015392      84 1015401 1015398
      83 1015404 1015398      83 1015404 1015401      84 1015410 1015407      83
 1015413 1015407      83 1015413 1015410      84 1015419 1015416      83 1015422
 1015416      83 1015422 1015419      84 1015428 1015425      83 1015431 1015425
      83 1015431 1015428      84 1015437 1015434      83 1015440 1015434      83
 1015440 1015437      84 1015446 1015443      83 1015449 1015443      83 1015449
 1015446      84 1015455 1015452      83 1015458 1015452      83 1015458 1015455
      84 1015464 1015461      83 1015467 1015461      83 1015467 1015464      84
 1015473 1015470      83 1015476 1015470      83 1015476 1015473      84 1015482
 1015479      83 1015485 1015479      83 1015485 1015482      84 1015491 1015488
      83 1015494 1015488      83 1015494 1015491      84 1015500 1015497      83
 1015503 1015497      83 1015503 1015500      84 1015509 1015506      83 1015512
 1015506      83 1015512 1015509      84 1015518 1015515      83 1015521 1015515
      83 1015521 1015518      84 1015527 1015524      83 1015530 1015524      83
 1015530 1015527      84 1015536 1015533      83 1015539 1015533      83 1015539
 1015536      84 1015545 1015542      83 1015548 1015542      83 1015548 1015545
      84 1015554 1015551      83 1015557 1015551      83 1015557 1015554      84
 1015563 1015560      83 1015566 1015560      83 1015566 1015563      84 1015572
 1015569      83 1015575 1015569      83 1015575 1015572      84 1015581 1015578
      83 1015584 1015578      83 1015584 1015581      84 1015590 1015587      83
 1015593 1015587      83 1015593 1015590      84 1015599 1015596      83 1015602
 1015596      83 1015602 1015599      84 1015608 1015605      83 1015611 1015605
      83 1015611 1015608      84 1015617 1015614      83 1015620 1015614      83
 1015620 1015617      84 1015626 1015623      83 1015629 1015623      83 1015629
 1015626      84 1015635 1015632      83 1015638 1015632      83 1015638 1015635
      84 1015644 1015641      83 1015647 1015641      83 1015647 1015644      84
 1015653 1015650      83 1015656 1015650      83 1015656 1015653      84 1015662
 1015659      83 1015665 1015659      83 1015665 1015662      84 1015671 1015668
      83 1015674 1015668      83 1015674 1015671      84 1015680 1015677      83
 1015683 1015677      83 1015683 1015680      84 1015689 1015686      83 1015692
 1015686      83 1015692 1015689      84 1015698 1015695      83 1015701 1015695
      83 1015701 1015698      84 1015707 1015704      83 1015710 1015704      83
 1015710 1015707      84 1015716 1015713      83 1015719 1015713      83 1015719
 1015716      84 1015725 1015722      83 1015728 1015722      83 1015728 1015725
      84 1015734 1015731      83 1015737 1015731      83 1015737 1015734      84
 1015743 1015740      83 1015746 1015740      83 1015746 1015743      84 1015752
 1015749      83 1015755 1015749      83 1015755 1015752      84 1015761 1015758
      83 1015764 1015758      83 1015764 1015761      84 1015770 1015767      83
 1015773 1015767      83 1015773 1015770      84 1015779 1015776      83 1015782
 1015776      83 1015782 1015779      84 1015788 1015785      83 1015791 1015785
      83 1015791 1015788      84 1015797 1015794      83 1015800 1015794      83
 1015800 1015797      84 1015806 1015803      83 1015809 1015803      83 1015809
 1015806      84 1015815 1015812      83 1015818 1015812      83 1015818 1015815
      84 1015824 1015821      83 1015827 1015821      83 1015827 1015824      84
 1015833 1015830      83 1015836 1015830      83 1015836 1015833      84 1015842
 1015839      83 1015845 1015839      83 1015845 1015842      84 1015851 1015848
      83 1015854 1015848      83 1015854 1015851      84 1015860 1015857      83
 1015863 1015857      83 1015863 1015860      84 1015869 1015866      83 1015872
 1015866      83 1015872 1015869      84 1015878 1015875      83 1015881 1015875
      83 1015881 1015878      84 1015887 1015884      83 1015890 1015884      83
 1015890 1015887      84 1015896 1015893      83 1015899 1015893      83 1015899
 1015896      84 1015905 1015902      83 1015908 1015902      83 1015908 1015905
      84 1015914 1015911      83 1015917 1015911      83 1015917 1015914      84
 1015923 1015920      83 1015926 1015920      83 1015926 1015923      84 1015932
 1015929      83 1015935 1015929      83 1015935 1015932      84 1015941 1015938
      83 1015944 1015938      83 1015944 1015941      84 1015950 1015947      83
 1015953 1015947      83 1015953 1015950      84 1015959 1015956      83 1015962
 1015956      83 1015962 1015959      84 1015968 1015965      83 1015971 1015965
      83 1015971 1015968      84 1015977 1015974      83 1015980 1015974      83
 1015980 1015977      84 1015986 1015983      83 1015989 1015983      83 1015989
 1015986      84 1015995 1015992      83 1015998 1015992      83 1015998 1015995
      84 1016004 1016001      83 1016007 1016001      83 1016007 1016004      84
 1016013 1016010      83 1016016 1016010      83 1016016 1016013      84 1016022
 1016019      83 1016025 1016019      83 1016025 1016022      84 1016031 1016028
      83 1016034 1016028      83 1016034 1016031      84 1016040 1016037      83
 1016043 1016037      83 1016043 1016040      84 1016049 1016046      83 1016052
 1016046      83 1016052 1016049      84 1016058 1016055      83 1016061 1016055
      83 1016061 1016058      84 1016067 1016064      83 1016070 1016064      83
 1016070 1016067      84 1016076 1016073      83 1016079 1016073      83 1016079
 1016076      84 1016085 1016082      83 1016088 1016082      83 1016088 1016085
      84 1016094 1016091      83 1016097 1016091      83 1016097 1016094      84
 1016103 1016100      83 1016106 1016100      83 1016106 1016103      84 1016112
 1016109      83 1016115 1016109      83 1016115 1016112      84 1016121 1016118
      83 1016124 1016118      83 1016124 1016121      84 1016130 1016127      83
 1016133 1016127      83 1016133 1016130      84 1016139 1016136      83 1016142
 1016136      83 1016142 1016139      84 1016148 1016145      83 1016151 1016145
      83 1016151 1016148      84 1016157 1016154      83 1016160 1016154      83
 1016160 1016157      84 1016166 1016163      83 1016169 1016163      83 1016169
 1016166      84 1016175 1016172      83 1016178 1016172      83 1016178 1016175
      84 1016184 1016181      83 1016187 1016181      83 1016187 1016184      84
 1016193 1016190      83 1016196 1016190      83 1016196 1016193      84 1016202
 1016199      83 1016205 1016199      83 1016205 1016202      84 1016211 1016208
      83 1016214 1016208      83 1016214 1016211      84 1016220 1016217      83
 1016223 1016217      83 1016223 1016220      84 1016229 1016226      83 1016232
 1016226      83 1016232 1016229      84 1016238 1016235      83 1016241 1016235
      83 1016241 1016238      84 1016247 1016244      83 1016250 1016244      83
 1016250 1016247      84 1016256 1016253      83 1016259 1016253      83 1016259
 1016256      84 1016265 1016262      83 1016268 1016262      83 1016268 1016265
      84 1016274 1016271      83 1016277 1016271      83 1016277 1016274      84
 1016283 1016280      83 1016286 1016280      83 1016286 1016283      84 1016292
 1016289      83 1016295 1016289      83 1016295 1016292      84 1016301 1016298
      83 1016304 1016298      83 1016304 1016301      84 1016310 1016307      83
 1016313 1016307      83 1016313 1016310      84 1016319 1016316      83 1016322
 1016316      83 1016322 1016319      84 1016328 1016325      83 1016331 1016325
      83 1016331 1016328      84 1016337 1016334      83 1016340 1016334      83
 1016340 1016337      84 1016346 1016343      83 1016349 1016343      83 1016349
 1016346      84 1016355 1016352      83 1016358 1016352      83 1016358 1016355
      84 1016364 1016361      83 1016367 1016361      83 1016367 1016364      84
 1016373 1016370      83 1016376 1016370      83 1016376 1016373      84 1016382
 1016379      83 1016385 1016379      83 1016385 1016382      84 1016391 1016388
      83 1016394 1016388      83 1016394 1016391      84 1016400 1016397      83
 1016403 1016397      83 1016403 1016400      84 1016409 1016406      83 1016412
 1016406      83 1016412 1016409      84 1016418 1016415      83 1016421 1016415
      83 1016421 1016418      84 1016427 1016424      83 1016430 1016424      83
 1016430 1016427      84 1016436 1016433      83 1016439 1016433      83 1016439
 1016436      84 1016445 1016442      83 1016448 1016442      83 1016448 1016445
      84 1016454 1016451      83 1016457 1016451      83 1016457 1016454      84
 1016463 1016460      83 1016466 1016460      83 1016466 1016463      84 1016472
 1016469      83 1016475 1016469      83 1016475 1016472      84 1016481 1016478
      83 1016484 1016478      83 1016484 1016481      84 1016490 1016487      83
 1016493 1016487      83 1016493 1016490      84 1016499 1016496      83 1016502
 1016496      83 1016502 1016499      84 1016508 1016505      83 1016511 1016505
      83 1016511 1016508      84 1016517 1016514      83 1016520 1016514      83
 1016520 1016517      84 1016526 1016523      83 1016529 1016523      83 1016529
 1016526      84 1016535 1016532      83 1016538 1016532      83 1016538 1016535
      84 1016544 1016541      83 1016547 1016541      83 1016547 1016544      84
 1016553 1016550      83 1016556 1016550      83 1016556 1016553      84 1016562
 1016559      83 1016565 1016559      83 1016565 1016562      84 1016571 1016568
      83 1016574 1016568      83 1016574 1016571      84 1016580 1016577      83
 1016583 1016577      83 1016583 1016580      84 1016589 1016586      83 1016592
 1016586      83 1016592 1016589      84 1016598 1016595      83 1016601 1016595
      83 1016601 1016598      84 1016607 1016604      83 1016610 1016604      83
 1016610 1016607      84 1016616 1016613      83 1016619 1016613      83 1016619
 1016616      84 1016625 1016622      83 1016628 1016622      83 1016628 1016625
      84 1016634 1016631      83 1016637 1016631      83 1016637 1016634      84
 1016643 1016640      83 1016646 1016640      83 1016646 1016643      84 1016652
 1016649      83 1016655 1016649      83 1016655 1016652      84 1016661 1016658
      83 1016664 1016658      83 1016664 1016661      84 1016670 1016667      83
 1016673 1016667      83 1016673 1016670      84 1016679 1016676      83 1016682
 1016676      83 1016682 1016679      84 1016688 1016685      83 1016691 1016685
      83 1016691 1016688      84 1016697 1016694      83 1016700 1016694      83
 1016700 1016697      84 1016706 1016703      83 1016709 1016703      83 1016709
 1016706      84 1016715 1016712      83 1016718 1016712      83 1016718 1016715
      84 1016724 1016721      83 1016727 1016721      83 1016727 1016724      84
 1016733 1016730      83 1016736 1016730      83 1016736 1016733      84 1016742
 1016739      83 1016745 1016739      83 1016745 1016742      84 1016751 1016748
      83 1016754 1016748      83 1016754 1016751      84 1016760 1016757      83
 1016763 1016757      83 1016763 1016760      84 1016769 1016766      83 1016772
 1016766      83 1016772 1016769      84 1016778 1016775      83 1016781 1016775
      83 1016781 1016778      84 1016787 1016784      83 1016790 1016784      83
 1016790 1016787      84 1016796 1016793      83 1016799 1016793      83 1016799
 1016796      84 1016805 1016802      83 1016808 1016802      83 1016808 1016805
      84 1016814 1016811      83 1016817 1016811      83 1016817 1016814      84
 1016823 1016820      83 1016826 1016820      83 1016826 1016823      84 1016832
 1016829      83 1016835 1016829      83 1016835 1016832      84 1016841 1016838
      83 1016844 1016838      83 1016844 1016841      84 1016850 1016847      83
 1016853 1016847      83 1016853 1016850      84 1016859 1016856      83 1016862
 1016856      83 1016862 1016859      84 1016868 1016865      83 1016871 1016865
      83 1016871 1016868      84 1016877 1016874      83 1016880 1016874      83
 1016880 1016877      84 1016886 1016883      83 1016889 1016883      83 1016889
 1016886      84 1016895 1016892      83 1016898 1016892      83 1016898 1016895
      84 1016904 1016901      83 1016907 1016901      83 1016907 1016904      84
 1016913 1016910      83 1016916 1016910      83 1016916 1016913      84 1016922
 1016919      83 1016925 1016919      83 1016925 1016922      84 1016931 1016928
      83 1016934 1016928      83 1016934 1016931      84 1016940 1016937      83
 1016943 1016937      83 1016943 1016940      84 1016949 1016946      83 1016952
 1016946      83 1016952 1016949      84 1016958 1016955      83 1016961 1016955
      83 1016961 1016958      84 1016967 1016964      83 1016970 1016964      83
 1016970 1016967      84 1016976 1016973      83 1016979 1016973      83 1016979
 1016976      84 1016985 1016982      83 1016988 1016982      83 1016988 1016985
      84 1016994 1016991      83 1016997 1016991      83 1016997 1016994      84
 1017003 1017000      83 1017006 1017000      83 1017006 1017003      84 1017012
 1017009      83 1017015 1017009      83 1017015 1017012      84 1017021 1017018
      83 1017024 1017018      83 1017024 1017021      84 1017030 1017027      83
 1017033 1017027      83 1017033 1017030      84 1017039 1017036      83 1017042
 1017036      83 1017042 1017039      84 1017048 1017045      83 1017051 1017045
      83 1017051 1017048      84 1017057 1017054      83 1017060 1017054      83
 1017060 1017057      84 1017066 1017063      83 1017069 1017063      83 1017069
 1017066      84 1017075 1017072      83 1017078 1017072      83 1017078 1017075
      84 1017084 1017081      83 1017087 1017081      83 1017087 1017084      84
 1017093 1017090      83 1017096 1017090      83 1017096 1017093      84 1017102
 1017099      83 1017105 1017099      83 1017105 1017102      84 1017111 1017108
      83 1017114 1017108      83 1017114 1017111      84 1017120 1017117      83
 1017123 1017117      83 1017123 1017120      84 1017129 1017126      83 1017132
 1017126      83 1017132 1017129      84 1017138 1017135      83 1017141 1017135
      83 1017141 1017138      84 1017147 1017144      83 1017150 1017144      83
 1017150 1017147      84 1017156 1017153      83 1017159 1017153      83 1017159
 1017156      84 1017165 1017162      83 1017168 1017162      83 1017168 1017165
      84 1017174 1017171      83 1017177 1017171      83 1017177 1017174      84
 1017183 1017180      83 1017186 1017180      83 1017186 1017183      84 1017192
 1017189      83 1017195 1017189      83 1017195 1017192      84 1017201 1017198
      83 1017204 1017198      83 1017204 1017201      84 1017210 1017207      83
 1017213 1017207      83 1017213 1017210      84 1017219 1017216      83 1017222
 1017216      83 1017222 1017219      84 1017228 1017225      83 1017231 1017225
      83 1017231 1017228      84 1017237 1017234      83 1017240 1017234      83
 1017240 1017237      84 1017246 1017243      83 1017249 1017243      83 1017249
 1017246      84 1017255 1017252      83 1017258 1017252      83 1017258 1017255
      84 1017264 1017261      83 1017267 1017261      83 1017267 1017264      84
 1017273 1017270      83 1017276 1017270      83 1017276 1017273      84 1017282
 1017279      83 1017285 1017279      83 1017285 1017282      84 1017291 1017288
      83 1017294 1017288      83 1017294 1017291      84 1017300 1017297      83
 1017303 1017297      83 1017303 1017300      84 1017309 1017306      83 1017312
 1017306      83 1017312 1017309      84 1017318 1017315      83 1017321 1017315
      83 1017321 1017318      84 1017327 1017324      83 1017330 1017324      83
 1017330 1017327      84 1017336 1017333      83 1017339 1017333      83 1017339
 1017336      84 1017345 1017342      83 1017348 1017342      83 1017348 1017345
      84 1017354 1017351      83 1017357 1017351      83 1017357 1017354      84
 1017363 1017360      83 1017366 1017360      83 1017366 1017363      84 1017372
 1017369      83 1017375 1017369      83 1017375 1017372      84 1017381 1017378
      83 1017384 1017378      83 1017384 1017381      84 1017390 1017387      83
 1017393 1017387      83 1017393 1017390      84 1017399 1017396      83 1017402
 1017396      83 1017402 1017399      84 1017408 1017405      83 1017411 1017405
      83 1017411 1017408      84 1017417 1017414      83 1017420 1017414      83
 1017420 1017417      84 1017426 1017423      83 1017429 1017423      83 1017429
 1017426      84 1017435 1017432      83 1017438 1017432      83 1017438 1017435
      84 1017444 1017441      83 1017447 1017441      83 1017447 1017444      84
 1017453 1017450      83 1017456 1017450      83 1017456 1017453      84 1017462
 1017459      83 1017465 1017459      83 1017465 1017462      84 1017471 1017468
      83 1017474 1017468      83 1017474 1017471      84 1017480 1017477      83
 1017483 1017477      83 1017483 1017480      84 1017489 1017486      83 1017492
 1017486      83 1017492 1017489      84 1017498 1017495      83 1017501 1017495
      83 1017501 1017498      84 1017507 1017504      83 1017510 1017504      83
 1017510 1017507      84 1017516 1017513      83 1017519 1017513      83 1017519
 1017516      84 1017525 1017522      83 1017528 1017522      83 1017528 1017525
      84 1017534 1017531      83 1017537 1017531      83 1017537 1017534      84
 1017543 1017540      83 1017546 1017540      83 1017546 1017543      84 1017552
 1017549      83 1017555 1017549      83 1017555 1017552      84 1017561 1017558
      83 1017564 1017558      83 1017564 1017561      84 1017570 1017567      83
 1017573 1017567      83 1017573 1017570      84 1017579 1017576      83 1017582
 1017576      83 1017582 1017579      84 1017588 1017585      83 1017591 1017585
      83 1017591 1017588      84 1017597 1017594      83 1017600 1017594      83
 1017600 1017597      84 1017606 1017603      83 1017609 1017603      83 1017609
 1017606      84 1017615 1017612      83 1017618 1017612      83 1017618 1017615
      84 1017624 1017621      83 1017627 1017621      83 1017627 1017624      84
 1017633 1017630      83 1017636 1017630      83 1017636 1017633      84 1017642
 1017639      83 1017645 1017639      83 1017645 1017642      84 1017651 1017648
      83 1017654 1017648      83 1017654 1017651      84 1017660 1017657      83
 1017663 1017657      83 1017663 1017660      84 1017669 1017666      83 1017672
 1017666      83 1017672 1017669      84 1017678 1017675      83 1017681 1017675
      83 1017681 1017678      84 1017687 1017684      83 1017690 1017684      83
 1017690 1017687      84 1017696 1017693      83 1017699 1017693      83 1017699
 1017696      84 1017705 1017702      83 1017708 1017702      83 1017708 1017705
      84 1017714 1017711      83 1017717 1017711      83 1017717 1017714      84
 1017723 1017720      83 1017726 1017720      83 1017726 1017723      84 1017732
 1017729      83 1017735 1017729      83 1017735 1017732      84 1017741 1017738
      83 1017744 1017738      83 1017744 1017741      84 1017750 1017747      83
 1017753 1017747      83 1017753 1017750      84 1017759 1017756      83 1017762
 1017756      83 1017762 1017759      84 1017768 1017765      83 1017771 1017765
      83 1017771 1017768      84 1017777 1017774      83 1017780 1017774      83
 1017780 1017777      84 1017786 1017783      83 1017789 1017783      83 1017789
 1017786      84 1017795 1017792      83 1017798 1017792      83 1017798 1017795
      84 1017804 1017801      83 1017807 1017801      83 1017807 1017804      84
 1017813 1017810      83 1017816 1017810      83 1017816 1017813      84 1017822
 1017819      83 1017825 1017819      83 1017825 1017822      84 1017831 1017828
      83 1017834 1017828      83 1017834 1017831      84 1017840 1017837      83
 1017843 1017837      83 1017843 1017840      84 1017849 1017846      83 1017852
 1017846      83 1017852 1017849      84 1017858 1017855      83 1017861 1017855
      83 1017861 1017858      84 1017867 1017864      83 1017870 1017864      83
 1017870 1017867      84 1017876 1017873      83 1017879 1017873      83 1017879
 1017876      84 1017885 1017882      83 1017888 1017882      83 1017888 1017885
      84 1017894 1017891      83 1017897 1017891      83 1017897 1017894      84
 1017903 1017900      83 1017906 1017900      83 1017906 1017903      84 1017912
 1017909      83 1017915 1017909      83 1017915 1017912      84 1017921 1017918
      83 1017924 1017918      83 1017924 1017921      84 1017930 1017927      83
 1017933 1017927      83 1017933 1017930      84 1017939 1017936      83 1017942
 1017936      83 1017942 1017939      84 1017948 1017945      83 1017951 1017945
      83 1017951 1017948      84 1017957 1017954      83 1017960 1017954      83
 1017960 1017957      84 1017966 1017963      83 1017969 1017963      83 1017969
 1017966      84 1017975 1017972      83 1017978 1017972      83 1017978 1017975
      84 1017984 1017981      83 1017987 1017981      83 1017987 1017984      84
 1017993 1017990      83 1017996 1017990      83 1017996 1017993      84 1018002
 1017999      83 1018005 1017999      83 1018005 1018002      84 1018011 1018008
      83 1018014 1018008      83 1018014 1018011      84 1018020 1018017      83
 1018023 1018017      83 1018023 1018020      84 1018029 1018026      83 1018032
 1018026      83 1018032 1018029      84 1018038 1018035      83 1018041 1018035
      83 1018041 1018038      84 1018047 1018044      83 1018050 1018044      83
 1018050 1018047      84 1018056 1018053      83 1018059 1018053      83 1018059
 1018056      84 1018065 1018062      83 1018068 1018062      83 1018068 1018065
      84 1018074 1018071      83 1018077 1018071      83 1018077 1018074      84
 1018083 1018080      83 1018086 1018080      83 1018086 1018083      84 1018092
 1018089      83 1018095 1018089      83 1018095 1018092      84 1018101 1018098
      83 1018104 1018098      83 1018104 1018101      84 1018110 1018107      83
 1018113 1018107      83 1018113 1018110      84 1018119 1018116      83 1018122
 1018116      83 1018122 1018119      84 1018128 1018125      83 1018131 1018125
      83 1018131 1018128      84 1018137 1018134      83 1018140 1018134      83
 1018140 1018137      84 1018146 1018143      83 1018149 1018143      83 1018149
 1018146      84 1018155 1018152      83 1018158 1018152      83 1018158 1018155
      84 1018164 1018161      83 1018167 1018161      83 1018167 1018164      84
 1018173 1018170      83 1018176 1018170      83 1018176 1018173      84 1018182
 1018179      83 1018185 1018179      83 1018185 1018182      84 1018191 1018188
      83 1018194 1018188      83 1018194 1018191      84 1018200 1018197      83
 1018203 1018197      83 1018203 1018200      84 1018209 1018206      83 1018212
 1018206      83 1018212 1018209      84 1018218 1018215      83 1018221 1018215
      83 1018221 1018218      84 1018227 1018224      83 1018230 1018224      83
 1018230 1018227      84 1018236 1018233      83 1018239 1018233      83 1018239
 1018236      84 1018245 1018242      83 1018248 1018242      83 1018248 1018245
      84 1018254 1018251      83 1018257 1018251      83 1018257 1018254      84
 1018263 1018260      83 1018266 1018260      83 1018266 1018263      84 1018272
 1018269      83 1018275 1018269      83 1018275 1018272      84 1018281 1018278
      83 1018284 1018278      83 1018284 1018281      84 1018290 1018287      83
 1018293 1018287      83 1018293 1018290      84 1018299 1018296      83 1018302
 1018296      83 1018302 1018299      84 1018308 1018305      83 1018311 1018305
      83 1018311 1018308      84 1018317 1018314      83 1018320 1018314      83
 1018320 1018317      84 1018326 1018323      83 1018329 1018323      83 1018329
 1018326      84 1018335 1018332      83 1018338 1018332      83 1018338 1018335
      84 1018344 1018341      83 1018347 1018341      83 1018347 1018344      84
 1018353 1018350      83 1018356 1018350      83 1018356 1018353      84 1018362
 1018359      83 1018365 1018359      83 1018365 1018362      84 1018371 1018368
      83 1018374 1018368      83 1018374 1018371      84 1018380 1018377      83
 1018383 1018377      83 1018383 1018380      84 1018389 1018386      83 1018392
 1018386      83 1018392 1018389      84 1018398 1018395      83 1018401 1018395
      83 1018401 1018398      84 1018407 1018404      83 1018410 1018404      83
 1018410 1018407      84 1018416 1018413      83 1018419 1018413      83 1018419
 1018416      84 1018425 1018422      83 1018428 1018422      83 1018428 1018425
      84 1018434 1018431      83 1018437 1018431      83 1018437 1018434      84
 1018443 1018440      83 1018446 1018440      83 1018446 1018443      84 1018452
 1018449      83 1018455 1018449      83 1018455 1018452      84 1018461 1018458
      83 1018464 1018458      83 1018464 1018461      84 1018470 1018467      83
 1018473 1018467      83 1018473 1018470      84 1018479 1018476      83 1018482
 1018476      83 1018482 1018479      84 1018488 1018485      83 1018491 1018485
      83 1018491 1018488      84 1018497 1018494      83 1018500 1018494      83
 1018500 1018497      84 1018506 1018503      83 1018509 1018503      83 1018509
 1018506      84 1018515 1018512      83 1018518 1018512      83 1018518 1018515
      84 1018524 1018521      83 1018527 1018521      83 1018527 1018524      84
 1018533 1018530      83 1018536 1018530      83 1018536 1018533      84 1018542
 1018539      83 1018545 1018539      83 1018545 1018542      84 1018551 1018548
      83 1018554 1018548      83 1018554 1018551      84 1018560 1018557      83
 1018563 1018557      83 1018563 1018560      84 1018569 1018566      83 1018572
 1018566      83 1018572 1018569      84 1018578 1018575      83 1018581 1018575
      83 1018581 1018578      84 1018587 1018584      83 1018590 1018584      83
 1018590 1018587      84 1018596 1018593      83 1018599 1018593      83 1018599
 1018596      84 1018605 1018602      83 1018608 1018602      83 1018608 1018605
      84 1018614 1018611      83 1018617 1018611      83 1018617 1018614      84
 1018623 1018620      83 1018626 1018620      83 1018626 1018623      84 1018632
 1018629      83 1018635 1018629      83 1018635 1018632      84 1018641 1018638
      83 1018644 1018638      83 1018644 1018641      84 1018650 1018647      83
 1018653 1018647      83 1018653 1018650      84 1018659 1018656      83 1018662
 1018656      83 1018662 1018659      84 1018668 1018665      83 1018671 1018665
      83 1018671 1018668      84 1018677 1018674      83 1018680 1018674      83
 1018680 1018677      84 1018686 1018683      83 1018689 1018683      83 1018689
 1018686      84 1018695 1018692      83 1018698 1018692      83 1018698 1018695
      84 1018704 1018701      83 1018707 1018701      83 1018707 1018704      84
 1018713 1018710      83 1018716 1018710      83 1018716 1018713      84 1018722
 1018719      83 1018725 1018719      83 1018725 1018722      84 1018731 1018728
      83 1018734 1018728      83 1018734 1018731      84 1018740 1018737      83
 1018743 1018737      83 1018743 1018740      84 1018749 1018746      83 1018752
 1018746      83 1018752 1018749      84 1018758 1018755      83 1018761 1018755
      83 1018761 1018758      84 1018767 1018764      83 1018770 1018764      83
 1018770 1018767      84 1018776 1018773      83 1018779 1018773      83 1018779
 1018776      84 1018785 1018782      83 1018788 1018782      83 1018788 1018785
      84 1018794 1018791      83 1018797 1018791      83 1018797 1018794      84
 1018803 1018800      83 1018806 1018800      83 1018806 1018803      84 1018812
 1018809      83 1018815 1018809      83 1018815 1018812      84 1018821 1018818
      83 1018824 1018818      83 1018824 1018821      84 1018830 1018827      83
 1018833 1018827      83 1018833 1018830      84 1018839 1018836      83 1018842
 1018836      83 1018842 1018839      84 1018848 1018845      83 1018851 1018845
      83 1018851 1018848      84 1018857 1018854      83 1018860 1018854      83
 1018860 1018857      84 1018866 1018863      83 1018869 1018863      83 1018869
 1018866      84 1018875 1018872      83 1018878 1018872      83 1018878 1018875
      84 1018884 1018881      83 1018887 1018881      83 1018887 1018884      84
 1018893 1018890      83 1018896 1018890      83 1018896 1018893      84 1018902
 1018899      83 1018905 1018899      83 1018905 1018902      84 1018911 1018908
      83 1018914 1018908      83 1018914 1018911      84 1018920 1018917      83
 1018923 1018917      83 1018923 1018920      84 1018929 1018926      83 1018932
 1018926      83 1018932 1018929      84 1018938 1018935      83 1018941 1018935
      83 1018941 1018938      84 1018947 1018944      83 1018950 1018944      83
 1018950 1018947      84 1018956 1018953      83 1018959 1018953      83 1018959
 1018956      84 1018965 1018962      83 1018968 1018962      83 1018968 1018965
      84 1018974 1018971      83 1018977 1018971      83 1018977 1018974      84
 1018983 1018980      83 1018986 1018980      83 1018986 1018983      84 1018992
 1018989      83 1018995 1018989      83 1018995 1018992      84 1019001 1018998
      83 1019004 1018998      83 1019004 1019001      84 1019010 1019007      83
 1019013 1019007      83 1019013 1019010      84 1019019 1019016      83 1019022
 1019016      83 1019022 1019019      84 1019028 1019025      83 1019031 1019025
      83 1019031 1019028      84 1019037 1019034      83 1019040 1019034      83
 1019040 1019037      84 1019046 1019043      83 1019049 1019043      83 1019049
 1019046      84 1019055 1019052      83 1019058 1019052      83 1019058 1019055
      84 1019064 1019061      83 1019067 1019061      83 1019067 1019064      84
 1019073 1019070      83 1019076 1019070      83 1019076 1019073      84 1019082
 1019079      83 1019085 1019079      83 1019085 1019082      84 1019091 1019088
      83 1019094 1019088      83 1019094 1019091      84 1019100 1019097      83
 1019103 1019097      83 1019103 1019100      84 1019109 1019106      83 1019112
 1019106      83 1019112 1019109      84 1019118 1019115      83 1019121 1019115
      83 1019121 1019118      84 1019127 1019124      83 1019130 1019124      83
 1019130 1019127      84 1019136 1019133      83 1019139 1019133      83 1019139
 1019136      84 1019145 1019142      83 1019148 1019142      83 1019148 1019145
      84 1019154 1019151      83 1019157 1019151      83 1019157 1019154      84
 1019163 1019160      83 1019166 1019160      83 1019166 1019163      84 1019172
 1019169      83 1019175 1019169      83 1019175 1019172      84 1019181 1019178
      83 1019184 1019178      83 1019184 1019181      84 1019190 1019187      83
 1019193 1019187      83 1019193 1019190      84 1019199 1019196      83 1019202
 1019196      83 1019202 1019199      84 1019208 1019205      83 1019211 1019205
      83 1019211 1019208      84 1019217 1019214      83 1019220 1019214      83
 1019220 1019217      84 1019226 1019223      83 1019229 1019223      83 1019229
 1019226      84 1019235 1019232      83 1019238 1019232      83 1019238 1019235
      84 1019244 1019241      83 1019247 1019241      83 1019247 1019244      84
 1019253 1019250      83 1019256 1019250      83 1019256 1019253      84 1019262
 1019259      83 1019265 1019259      83 1019265 1019262      84 1019271 1019268
      83 1019274 1019268      83 1019274 1019271      84 1019280 1019277      83
 1019283 1019277      83 1019283 1019280      84 1019289 1019286      83 1019292
 1019286      83 1019292 1019289      84 1019298 1019295      83 1019301 1019295
      83 1019301 1019298      84 1019307 1019304      83 1019310 1019304      83
 1019310 1019307      84 1019316 1019313      83 1019319 1019313      83 1019319
 1019316      84 1019325 1019322      83 1019328 1019322      83 1019328 1019325
      84 1019334 1019331      83 1019337 1019331      83 1019337 1019334      84
 1019343 1019340      83 1019346 1019340      83 1019346 1019343      84 1019352
 1019349      83 1019355 1019349      83 1019355 1019352      84 1019361 1019358
      83 1019364 1019358      83 1019364 1019361      84 1019370 1019367      83
 1019373 1019367      83 1019373 1019370      84 1019379 1019376      83 1019382
 1019376      83 1019382 1019379      84 1019388 1019385      83 1019391 1019385
      83 1019391 1019388      84 1019397 1019394      83 1019400 1019394      83
 1019400 1019397      84 1019406 1019403      83 1019409 1019403      83 1019409
 1019406      84 1019415 1019412      83 1019418 1019412      83 1019418 1019415
      84 1019424 1019421      83 1019427 1019421      83 1019427 1019424      84
 1019433 1019430      83 1019436 1019430      83 1019436 1019433      84 1019442
 1019439      83 1019445 1019439      83 1019445 1019442      84 1019451 1019448
      83 1019454 1019448      83 1019454 1019451      84 1019460 1019457      83
 1019463 1019457      83 1019463 1019460      84 1019469 1019466      83 1019472
 1019466      83 1019472 1019469      84 1019478 1019475      83 1019481 1019475
      83 1019481 1019478      84 1019487 1019484      83 1019490 1019484      83
 1019490 1019487      84 1019496 1019493      83 1019499 1019493      83 1019499
 1019496      84 1019505 1019502      83 1019508 1019502      83 1019508 1019505
      84 1019514 1019511      83 1019517 1019511      83 1019517 1019514      84
 1019523 1019520      83 1019526 1019520      83 1019526 1019523      84 1019532
 1019529      83 1019535 1019529      83 1019535 1019532      84 1019541 1019538
      83 1019544 1019538      83 1019544 1019541      84 1019550 1019547      83
 1019553 1019547      83 1019553 1019550      84 1019559 1019556      83 1019562
 1019556      83 1019562 1019559      84 1019568 1019565      83 1019571 1019565
      83 1019571 1019568      84 1019577 1019574      83 1019580 1019574      83
 1019580 1019577      84 1019586 1019583      83 1019589 1019583      83 1019589
 1019586      84 1019595 1019592      83 1019598 1019592      83 1019598 1019595
      84 1019604 1019601      83 1019607 1019601      83 1019607 1019604      84
 1019613 1019610      83 1019616 1019610      83 1019616 1019613      84 1019622
 1019619      83 1019625 1019619      83 1019625 1019622      84 1019631 1019628
      83 1019634 1019628      83 1019634 1019631      84 1019640 1019637      83
 1019643 1019637      83 1019643 1019640      84 1019649 1019646      83 1019652
 1019646      83 1019652 1019649      84 1019658 1019655      83 1019661 1019655
      83 1019661 1019658      84 1019667 1019664      83 1019670 1019664      83
 1019670 1019667      84 1019676 1019673      83 1019679 1019673      83 1019679
 1019676      84 1019685 1019682      83 1019688 1019682      83 1019688 1019685
      84 1019694 1019691      83 1019697 1019691      83 1019697 1019694      84
 1019703 1019700      83 1019706 1019700      83 1019706 1019703      84 1019712
 1019709      83 1019715 1019709      83 1019715 1019712      84 1019721 1019718
      83 1019724 1019718      83 1019724 1019721      84 1019730 1019727      83
 1019733 1019727      83 1019733 1019730      84 1019739 1019736      83 1019742
 1019736      83 1019742 1019739      84 1019748 1019745      83 1019751 1019745
      83 1019751 1019748      84 1019757 1019754      83 1019760 1019754      83
 1019760 1019757      84 1019766 1019763      83 1019769 1019763      83 1019769
 1019766      84 1019775 1019772      83 1019778 1019772      83 1019778 1019775
      84 1019784 1019781      83 1019787 1019781      83 1019787 1019784      84
 1019793 1019790      83 1019796 1019790      83 1019796 1019793      84 1019802
 1019799      83 1019805 1019799      83 1019805 1019802      84 1019811 1019808
      83 1019814 1019808      83 1019814 1019811      84 1019820 1019817      83
 1019823 1019817      83 1019823 1019820      84 1019829 1019826      83 1019832
 1019826      83 1019832 1019829      84 1019838 1019835      83 1019841 1019835
      83 1019841 1019838      84 1019847 1019844      83 1019850 1019844      83
 1019850 1019847      84 1019856 1019853      83 1019859 1019853      83 1019859
 1019856      84 1019865 1019862      83 1019868 1019862      83 1019868 1019865
      84 1019874 1019871      83 1019877 1019871      83 1019877 1019874      84
 1019883 1019880      83 1019886 1019880      83 1019886 1019883      84 1019892
 1019889      83 1019895 1019889      83 1019895 1019892      84 1019901 1019898
      83 1019904 1019898      83 1019904 1019901      84 1019910 1019907      83
 1019913 1019907      83 1019913 1019910      84 1019919 1019916      83 1019922
 1019916      83 1019922 1019919      84 1019928 1019925      83 1019931 1019925
      83 1019931 1019928      84 1019937 1019934      83 1019940 1019934      83
 1019940 1019937      84 1019946 1019943      83 1019949 1019943      83 1019949
 1019946      84 1019955 1019952      83 1019958 1019952      83 1019958 1019955
      84 1019964 1019961      83 1019967 1019961      83 1019967 1019964      84
 1019973 1019970      83 1019976 1019970      83 1019976 1019973      84 1019982
 1019979      83 1019985 1019979      83 1019985 1019982      84 1019991 1019988
      83 1019994 1019988      83 1019994 1019991      84 1020000 1019997      83
 1020003 1019997      83 1020003 1020000      84 1020009 1020006      83 1020012
 1020006      83 1020012 1020009      84 1020018 1020015      83 1020021 1020015
      83 1020021 1020018      84 1020027 1020024      83 1020030 1020024      83
 1020030 1020027      84 1020036 1020033      83 1020039 1020033      83 1020039
 1020036      84 1020045 1020042      83 1020048 1020042      83 1020048 1020045
      84 1020054 1020051      83 1020057 1020051      83 1020057 1020054      84
 1020063 1020060      83 1020066 1020060      83 1020066 1020063      84 1020072
 1020069      83 1020075 1020069      83 1020075 1020072      84 1020081 1020078
      83 1020084 1020078      83 1020084 1020081      84 1020090 1020087      83
 1020093 1020087      83 1020093 1020090      84 1020099 1020096      83 1020102
 1020096      83 1020102 1020099      84 1020108 1020105      83 1020111 1020105
      83 1020111 1020108      84 1020117 1020114      83 1020120 1020114      83
 1020120 1020117      84 1020126 1020123      83 1020129 1020123      83 1020129
 1020126      84 1020135 1020132      83 1020138 1020132      83 1020138 1020135
      84 1020144 1020141      83 1020147 1020141      83 1020147 1020144      84
 1020153 1020150      83 1020156 1020150      83 1020156 1020153      84 1020162
 1020159      83 1020165 1020159      83 1020165 1020162      84 1020171 1020168
      83 1020174 1020168      83 1020174 1020171      84 1020180 1020177      83
 1020183 1020177      83 1020183 1020180      84 1020189 1020186      83 1020192
 1020186      83 1020192 1020189      84 1020198 1020195      83 1020201 1020195
      83 1020201 1020198      84 1020207 1020204      83 1020210 1020204      83
 1020210 1020207      84 1020216 1020213      83 1020219 1020213      83 1020219
 1020216      84 1020225 1020222      83 1020228 1020222      83 1020228 1020225
      84 1020234 1020231      83 1020237 1020231      83 1020237 1020234      84
 1020243 1020240      83 1020246 1020240      83 1020246 1020243      84 1020252
 1020249      83 1020255 1020249      83 1020255 1020252      84 1020261 1020258
      83 1020264 1020258      83 1020264 1020261      84 1020270 1020267      83
 1020273 1020267      83 1020273 1020270      84 1020279 1020276      83 1020282
 1020276      83 1020282 1020279      84 1020288 1020285      83 1020291 1020285
      83 1020291 1020288      84 1020297 1020294      83 1020300 1020294      83
 1020300 1020297      84 1020306 1020303      83 1020309 1020303      83 1020309
 1020306      84 1020315 1020312      83 1020318 1020312      83 1020318 1020315
      84 1020324 1020321      83 1020327 1020321      83 1020327 1020324      84
 1020333 1020330      83 1020336 1020330      83 1020336 1020333      84 1020342
 1020339      83 1020345 1020339      83 1020345 1020342      84 1020351 1020348
      83 1020354 1020348      83 1020354 1020351      84 1020360 1020357      83
 1020363 1020357      83 1020363 1020360      84 1020369 1020366      83 1020372
 1020366      83 1020372 1020369      84 1020378 1020375      83 1020381 1020375
      83 1020381 1020378      84 1020387 1020384      83 1020390 1020384      83
 1020390 1020387      84 1020396 1020393      83 1020399 1020393      83 1020399
 1020396      84 1020405 1020402      83 1020408 1020402      83 1020408 1020405
      84 1020414 1020411      83 1020417 1020411      83 1020417 1020414      84
 1020423 1020420      83 1020426 1020420      83 1020426 1020423      84 1020432
 1020429      83 1020435 1020429      83 1020435 1020432      84 1020441 1020438
      83 1020444 1020438      83 1020444 1020441      84 1020450 1020447      83
 1020453 1020447      83 1020453 1020450      84 1020459 1020456      83 1020462
 1020456      83 1020462 1020459      84 1020468 1020465      83 1020471 1020465
      83 1020471 1020468      84 1020477 1020474      83 1020480 1020474      83
 1020480 1020477      84 1020486 1020483      83 1020489 1020483      83 1020489
 1020486      84 1020495 1020492      83 1020498 1020492      83 1020498 1020495
      84 1020504 1020501      83 1020507 1020501      83 1020507 1020504      84
 1020513 1020510      83 1020516 1020510      83 1020516 1020513      84 1020522
 1020519      83 1020525 1020519      83 1020525 1020522      84 1020531 1020528
      83 1020534 1020528      83 1020534 1020531      84 1020540 1020537      83
 1020543 1020537      83 1020543 1020540      84 1020549 1020546      83 1020552
 1020546      83 1020552 1020549      84 1020558 1020555      83 1020561 1020555
      83 1020561 1020558      84 1020567 1020564      83 1020570 1020564      83
 1020570 1020567      84 1020576 1020573      83 1020579 1020573      83 1020579
 1020576      84 1020585 1020582      83 1020588 1020582      83 1020588 1020585
      84 1020594 1020591      83 1020597 1020591      83 1020597 1020594      84
 1020603 1020600      83 1020606 1020600      83 1020606 1020603      84 1020612
 1020609      83 1020615 1020609      83 1020615 1020612      84 1020621 1020618
      83 1020624 1020618      83 1020624 1020621      84 1020630 1020627      83
 1020633 1020627      83 1020633 1020630      84 1020639 1020636      83 1020642
 1020636      83 1020642 1020639      84 1020648 1020645      83 1020651 1020645
      83 1020651 1020648      84 1020657 1020654      83 1020660 1020654      83
 1020660 1020657      84 1020666 1020663      83 1020669 1020663      83 1020669
 1020666      84 1020675 1020672      83 1020678 1020672      83 1020678 1020675
      84 1020684 1020681      83 1020687 1020681      83 1020687 1020684      84
 1020693 1020690      83 1020696 1020690      83 1020696 1020693      84 1020702
 1020699      83 1020705 1020699      83 1020705 1020702      84 1020711 1020708
      83 1020714 1020708      83 1020714 1020711      84 1020720 1020717      83
 1020723 1020717      83 1020723 1020720      84 1020729 1020726      83 1020732
 1020726      83 1020732 1020729      84 1020738 1020735      83 1020741 1020735
      83 1020741 1020738      84 1020747 1020744      83 1020750 1020744      83
 1020750 1020747      84 1020756 1020753      83 1020759 1020753      83 1020759
 1020756      84 1020765 1020762      83 1020768 1020762      83 1020768 1020765
      84 1020774 1020771      83 1020777 1020771      83 1020777 1020774      84
 1020783 1020780      83 1020786 1020780      83 1020786 1020783      84 1020792
 1020789      83 1020795 1020789      83 1020795 1020792      84 1020801 1020798
      83 1020804 1020798      83 1020804 1020801      84 1020810 1020807      83
 1020813 1020807      83 1020813 1020810      84 1020819 1020816      83 1020822
 1020816      83 1020822 1020819      84 1020828 1020825      83 1020831 1020825
      83 1020831 1020828      84 1020837 1020834      83 1020840 1020834      83
 1020840 1020837      84 1020846 1020843      83 1020849 1020843      83 1020849
 1020846      84 1020855 1020852      83 1020858 1020852      83 1020858 1020855
      84 1020864 1020861      83 1020867 1020861      83 1020867 1020864      84
 1020873 1020870      83 1020876 1020870      83 1020876 1020873      84 1020882
 1020879      83 1020885 1020879      83 1020885 1020882      84 1020891 1020888
      83 1020894 1020888      83 1020894 1020891      84 1020900 1020897      83
 1020903 1020897      83 1020903 1020900      84 1020909 1020906      83 1020912
 1020906      83 1020912 1020909      84 1020918 1020915      83 1020921 1020915
      83 1020921 1020918      84 1020927 1020924      83 1020930 1020924      83
 1020930 1020927      84 1020936 1020933      83 1020939 1020933      83 1020939
 1020936      84 1020945 1020942      83 1020948 1020942      83 1020948 1020945
      84 1020954 1020951      83 1020957 1020951      83 1020957 1020954      84
 1020963 1020960      83 1020966 1020960      83 1020966 1020963      84 1020972
 1020969      83 1020975 1020969      83 1020975 1020972      84 1020981 1020978
      83 1020984 1020978      83 1020984 1020981      84 1020990 1020987      83
 1020993 1020987      83 1020993 1020990      84 1020999 1020996      83 1021002
 1020996      83 1021002 1020999      84 1021008 1021005      83 1021011 1021005
      83 1021011 1021008      84 1021017 1021014      83 1021020 1021014      83
 1021020 1021017      84 1021026 1021023      83 1021029 1021023      83 1021029
 1021026      84 1021035 1021032      83 1021038 1021032      83 1021038 1021035
      84 1021044 1021041      83 1021047 1021041      83 1021047 1021044      84
 1021053 1021050      83 1021056 1021050      83 1021056 1021053      84 1021062
 1021059      83 1021065 1021059      83 1021065 1021062      84 1021071 1021068
      83 1021074 1021068      83 1021074 1021071      84 1021080 1021077      83
 1021083 1021077      83 1021083 1021080      84 1021089 1021086      83 1021092
 1021086      83 1021092 1021089      84 1021098 1021095      83 1021101 1021095
      83 1021101 1021098      84 1021107 1021104      83 1021110 1021104      83
 1021110 1021107      84 1021116 1021113      83 1021119 1021113      83 1021119
 1021116      84 1021125 1021122      83 1021128 1021122      83 1021128 1021125
      84 1021134 1021131      83 1021137 1021131      83 1021137 1021134      84
 1021143 1021140      83 1021146 1021140      83 1021146 1021143      84 1021152
 1021149      83 1021155 1021149      83 1021155 1021152      84 1021161 1021158
      83 1021164 1021158      83 1021164 1021161      84 1021170 1021167      83
 1021173 1021167      83 1021173 1021170      84 1021179 1021176      83 1021182
 1021176      83 1021182 1021179      84 1021188 1021185      83 1021191 1021185
      83 1021191 1021188      84 1021197 1021194      83 1021200 1021194      83
 1021200 1021197      84 1021206 1021203      83 1021209 1021203      83 1021209
 1021206      84 1021215 1021212      83 1021218 1021212      83 1021218 1021215
      84 1021224 1021221      83 1021227 1021221      83 1021227 1021224      84
 1021233 1021230      83 1021236 1021230      83 1021236 1021233      84 1021242
 1021239      83 1021245 1021239      83 1021245 1021242      84 1021251 1021248
      83 1021254 1021248      83 1021254 1021251      84 1021260 1021257      83
 1021263 1021257      83 1021263 1021260      84 1021269 1021266      83 1021272
 1021266      83 1021272 1021269      84 1021278 1021275      83 1021281 1021275
      83 1021281 1021278      84 1021287 1021284      83 1021290 1021284      83
 1021290 1021287      84 1021296 1021293      83 1021299 1021293      83 1021299
 1021296      84 1021305 1021302      83 1021308 1021302      83 1021308 1021305
      84 1021314 1021311      83 1021317 1021311      83 1021317 1021314      84
 1021323 1021320      83 1021326 1021320      83 1021326 1021323      84 1021332
 1021329      83 1021335 1021329      83 1021335 1021332      84 1021341 1021338
      83 1021344 1021338      83 1021344 1021341      84 1021350 1021347      83
 1021353 1021347      83 1021353 1021350      84 1021359 1021356      83 1021362
 1021356      83 1021362 1021359      84 1021368 1021365      83 1021371 1021365
      83 1021371 1021368      84 1021377 1021374      83 1021380 1021374      83
 1021380 1021377      84 1021386 1021383      83 1021389 1021383      83 1021389
 1021386      84 1021395 1021392      83 1021398 1021392      83 1021398 1021395
      84 1021404 1021401      83 1021407 1021401      83 1021407 1021404      84
 1021413 1021410      83 1021416 1021410      83 1021416 1021413      84 1021422
 1021419      83 1021425 1021419      83 1021425 1021422      84 1021431 1021428
      83 1021434 1021428      83 1021434 1021431      84 1021440 1021437      83
 1021443 1021437      83 1021443 1021440      84 1021449 1021446      83 1021452
 1021446      83 1021452 1021449      84 1021458 1021455      83 1021461 1021455
      83 1021461 1021458      84 1021467 1021464      83 1021470 1021464      83
 1021470 1021467      84 1021476 1021473      83 1021479 1021473      83 1021479
 1021476      84 1021485 1021482      83 1021488 1021482      83 1021488 1021485
      84 1021494 1021491      83 1021497 1021491      83 1021497 1021494      84
 1021503 1021500      83 1021506 1021500      83 1021506 1021503      84 1021512
 1021509      83 1021515 1021509      83 1021515 1021512      84 1021521 1021518
      83 1021524 1021518      83 1021524 1021521      84 1021530 1021527      83
 1021533 1021527      83 1021533 1021530      84 1021539 1021536      83 1021542
 1021536      83 1021542 1021539      84 1021548 1021545      83 1021551 1021545
      83 1021551 1021548      84 1021557 1021554      83 1021560 1021554      83
 1021560 1021557      84 1021566 1021563      83 1021569 1021563      83 1021569
 1021566      84 1021575 1021572      83 1021578 1021572      83 1021578 1021575
      84 1021584 1021581      83 1021587 1021581      83 1021587 1021584      84
 1021593 1021590      83 1021596 1021590      83 1021596 1021593      84 1021602
 1021599      83 1021605 1021599      83 1021605 1021602      84 1021611 1021608
      83 1021614 1021608      83 1021614 1021611      84 1021620 1021617      83
 1021623 1021617      83 1021623 1021620      84 1021629 1021626      83 1021632
 1021626      83 1021632 1021629      84 1021638 1021635      83 1021641 1021635
      83 1021641 1021638      84 1021647 1021644      83 1021650 1021644      83
 1021650 1021647      84 1021656 1021653      83 1021659 1021653      83 1021659
 1021656      84 1021665 1021662      83 1021668 1021662      83 1021668 1021665
      84 1021674 1021671      83 1021677 1021671      83 1021677 1021674      84
 1021683 1021680      83 1021686 1021680      83 1021686 1021683      84 1021692
 1021689      83 1021695 1021689      83 1021695 1021692      84 1021701 1021698
      83 1021704 1021698      83 1021704 1021701      84 1021710 1021707      83
 1021713 1021707      83 1021713 1021710      84 1021719 1021716      83 1021722
 1021716      83 1021722 1021719      84 1021728 1021725      83 1021731 1021725
      83 1021731 1021728      84 1021737 1021734      83 1021740 1021734      83
 1021740 1021737      84 1021746 1021743      83 1021749 1021743      83 1021749
 1021746      84 1021755 1021752      83 1021758 1021752      83 1021758 1021755
      84 1021764 1021761      83 1021767 1021761      83 1021767 1021764      84
 1021773 1021770      83 1021776 1021770      83 1021776 1021773      84 1021782
 1021779      83 1021785 1021779      83 1021785 1021782      84 1021791 1021788
      83 1021794 1021788      83 1021794 1021791      84 1021800 1021797      83
 1021803 1021797      83 1021803 1021800      84 1021809 1021806      83 1021812
 1021806      83 1021812 1021809      84 1021818 1021815      83 1021821 1021815
      83 1021821 1021818      84 1021827 1021824      83 1021830 1021824      83
 1021830 1021827      84 1021836 1021833      83 1021839 1021833      83 1021839
 1021836      84 1021845 1021842      83 1021848 1021842      83 1021848 1021845
      84 1021854 1021851      83 1021857 1021851      83 1021857 1021854      84
 1021863 1021860      83 1021866 1021860      83 1021866 1021863      84 1021872
 1021869      83 1021875 1021869      83 1021875 1021872      84 1021881 1021878
      83 1021884 1021878      83 1021884 1021881      84 1021890 1021887      83
 1021893 1021887      83 1021893 1021890      84 1021899 1021896      83 1021902
 1021896      83 1021902 1021899      84 1021908 1021905      83 1021911 1021905
      83 1021911 1021908      84 1021917 1021914      83 1021920 1021914      83
 1021920 1021917      84 1021926 1021923      83 1021929 1021923      83 1021929
 1021926      84 1021935 1021932      83 1021938 1021932      83 1021938 1021935
      84 1021944 1021941      83 1021947 1021941      83 1021947 1021944      84
 1021953 1021950      83 1021956 1021950      83 1021956 1021953      84 1021962
 1021959      83 1021965 1021959      83 1021965 1021962      84 1021971 1021968
      83 1021974 1021968      83 1021974 1021971      84 1021980 1021977      83
 1021983 1021977      83 1021983 1021980      84 1021989 1021986      83 1021992
 1021986      83 1021992 1021989      84 1021998 1021995      83 1022001 1021995
      83 1022001 1021998      84 1022007 1022004      83 1022010 1022004      83
 1022010 1022007      84 1022016 1022013      83 1022019 1022013      83 1022019
 1022016      84 1022025 1022022      83 1022028 1022022      83 1022028 1022025
      84 1022034 1022031      83 1022037 1022031      83 1022037 1022034      84
 1022043 1022040      83 1022046 1022040      83 1022046 1022043      84 1022052
 1022049      83 1022055 1022049      83 1022055 1022052      84 1022061 1022058
      83 1022064 1022058      83 1022064 1022061      84 1022070 1022067      83
 1022073 1022067      83 1022073 1022070      84 1022079 1022076      83 1022082
 1022076      83 1022082 1022079      84 1022088 1022085      83 1022091 1022085
      83 1022091 1022088      84 1022097 1022094      83 1022100 1022094      83
 1022100 1022097      84 1022106 1022103      83 1022109 1022103      83 1022109
 1022106      84 1022115 1022112      83 1022118 1022112      83 1022118 1022115
      84 1022124 1022121      83 1022127 1022121      83 1022127 1022124      84
 1022133 1022130      83 1022136 1022130      83 1022136 1022133      84 1022142
 1022139      83 1022145 1022139      83 1022145 1022142      84 1022151 1022148
      83 1022154 1022148      83 1022154 1022151      84 1022160 1022157      83
 1022163 1022157      83 1022163 1022160      84 1022169 1022166      83 1022172
 1022166      83 1022172 1022169      84 1022178 1022175      83 1022181 1022175
      83 1022181 1022178      84 1022187 1022184      83 1022190 1022184      83
 1022190 1022187      84 1022196 1022193      83 1022199 1022193      83 1022199
 1022196      84 1022205 1022202      83 1022208 1022202      83 1022208 1022205
      84 1022214 1022211      83 1022217 1022211      83 1022217 1022214      84
 1022223 1022220      83 1022226 1022220      83 1022226 1022223      84 1022232
 1022229      83 1022235 1022229      83 1022235 1022232      84 1022241 1022238
      83 1022244 1022238      83 1022244 1022241      84 1022250 1022247      83
 1022253 1022247      83 1022253 1022250      84 1022259 1022256      83 1022262
 1022256      83 1022262 1022259      84 1022268 1022265      83 1022271 1022265
      83 1022271 1022268      84 1022277 1022274      83 1022280 1022274      83
 1022280 1022277      84 1022286 1022283      83 1022289 1022283      83 1022289
 1022286      84 1022295 1022292      83 1022298 1022292      83 1022298 1022295
      84 1022304 1022301      83 1022307 1022301      83 1022307 1022304      84
 1022313 1022310      83 1022316 1022310      83 1022316 1022313      84 1022322
 1022319      83 1022325 1022319      83 1022325 1022322      84 1022331 1022328
      83 1022334 1022328      83 1022334 1022331      84 1022340 1022337      83
 1022343 1022337      83 1022343 1022340      84 1022349 1022346      83 1022352
 1022346      83 1022352 1022349      84 1022358 1022355      83 1022361 1022355
      83 1022361 1022358      84 1022367 1022364      83 1022370 1022364      83
 1022370 1022367      84 1022376 1022373      83 1022379 1022373      83 1022379
 1022376      84 1022385 1022382      83 1022388 1022382      83 1022388 1022385
      84 1022394 1022391      83 1022397 1022391      83 1022397 1022394      84
 1022403 1022400      83 1022406 1022400      83 1022406 1022403      84 1022412
 1022409      83 1022415 1022409      83 1022415 1022412      84 1022421 1022418
      83 1022424 1022418      83 1022424 1022421      84 1022430 1022427      83
 1022433 1022427      83 1022433 1022430      84 1022439 1022436      83 1022442
 1022436      83 1022442 1022439      84 1022448 1022445      83 1022451 1022445
      83 1022451 1022448      84 1022457 1022454      83 1022460 1022454      83
 1022460 1022457      84 1022466 1022463      83 1022469 1022463      83 1022469
 1022466      84 1022475 1022472      83 1022478 1022472      83 1022478 1022475
      84 1022484 1022481      83 1022487 1022481      83 1022487 1022484      84
 1022493 1022490      83 1022496 1022490      83 1022496 1022493      84 1022502
 1022499      83 1022505 1022499      83 1022505 1022502      84 1022511 1022508
      83 1022514 1022508      83 1022514 1022511      84 1022520 1022517      83
 1022523 1022517      83 1022523 1022520      84 1022529 1022526      83 1022532
 1022526      83 1022532 1022529      84 1022538 1022535      83 1022541 1022535
      83 1022541 1022538      84 1022547 1022544      83 1022550 1022544      83
 1022550 1022547      84 1022556 1022553      83 1022559 1022553      83 1022559
 1022556      84 1022565 1022562      83 1022568 1022562      83 1022568 1022565
      84 1022574 1022571      83 1022577 1022571      83 1022577 1022574      84
 1022583 1022580      83 1022586 1022580      83 1022586 1022583      84 1022592
 1022589      83 1022595 1022589      83 1022595 1022592      84 1022601 1022598
      83 1022604 1022598      83 1022604 1022601      84 1022610 1022607      83
 1022613 1022607      83 1022613 1022610      84 1022619 1022616      83 1022622
 1022616      83 1022622 1022619      84 1022628 1022625      83 1022631 1022625
      83 1022631 1022628      84 1022637 1022634      83 1022640 1022634      83
 1022640 1022637      84 1022646 1022643      83 1022649 1022643      83 1022649
 1022646      84 1022655 1022652      83 1022658 1022652      83 1022658 1022655
      84 1022664 1022661      83 1022667 1022661      83 1022667 1022664      84
 1022673 1022670      83 1022676 1022670      83 1022676 1022673      84 1022682
 1022679      83 1022685 1022679      83 1022685 1022682      84 1022691 1022688
      83 1022694 1022688      83 1022694 1022691      84 1022700 1022697      83
 1022703 1022697      83 1022703 1022700      84 1022709 1022706      83 1022712
 1022706      83 1022712 1022709      84 1022718 1022715      83 1022721 1022715
      83 1022721 1022718      84 1022727 1022724      83 1022730 1022724      83
 1022730 1022727      84 1022736 1022733      83 1022739 1022733      83 1022739
 1022736      84 1022745 1022742      83 1022748 1022742      83 1022748 1022745
      84 1022754 1022751      83 1022757 1022751      83 1022757 1022754      84
 1022763 1022760      83 1022766 1022760      83 1022766 1022763      84 1022772
 1022769      83 1022775 1022769      83 1022775 1022772      84 1022781 1022778
      83 1022784 1022778      83 1022784 1022781      84 1022790 1022787      83
 1022793 1022787      83 1022793 1022790      84 1022799 1022796      83 1022802
 1022796      83 1022802 1022799      84 1022808 1022805      83 1022811 1022805
      83 1022811 1022808      84 1022817 1022814      83 1022820 1022814      83
 1022820 1022817      84 1022826 1022823      83 1022829 1022823      83 1022829
 1022826      84 1022835 1022832      83 1022838 1022832      83 1022838 1022835
      84 1022844 1022841      83 1022847 1022841      83 1022847 1022844      84
 1022853 1022850      83 1022856 1022850      83 1022856 1022853      84 1022862
 1022859      83 1022865 1022859      83 1022865 1022862      84 1022871 1022868
      83 1022874 1022868      83 1022874 1022871      84 1022880 1022877      83
 1022883 1022877      83 1022883 1022880      84 1022889 1022886      83 1022892
 1022886      83 1022892 1022889      84 1022898 1022895      83 1022901 1022895
      83 1022901 1022898      84 1022907 1022904      83 1022910 1022904      83
 1022910 1022907      84 1022916 1022913      83 1022919 1022913      83 1022919
 1022916      84 1022925 1022922      83 1022928 1022922      83 1022928 1022925
      84 1022934 1022931      83 1022937 1022931      83 1022937 1022934      84
 1022943 1022940      83 1022946 1022940      83 1022946 1022943      84 1022952
 1022949      83 1022955 1022949      83 1022955 1022952      84 1022961 1022958
      83 1022964 1022958      83 1022964 1022961      84 1022970 1022967      83
 1022973 1022967      83 1022973 1022970      84 1022979 1022976      83 1022982
 1022976      83 1022982 1022979      84 1022988 1022985      83 1022991 1022985
      83 1022991 1022988      84 1022997 1022994      83 1023000 1022994      83
 1023000 1022997      84 1023006 1023003      83 1023009 1023003      83 1023009
 1023006      84 1023015 1023012      83 1023018 1023012      83 1023018 1023015
      84 1023024 1023021      83 1023027 1023021      83 1023027 1023024      84
 1023033 1023030      83 1023036 1023030      83 1023036 1023033      84 1023042
 1023039      83 1023045 1023039      83 1023045 1023042      84 1023051 1023048
      83 1023054 1023048      83 1023054 1023051      84 1023060 1023057      83
 1023063 1023057      83 1023063 1023060      84 1023069 1023066      83 1023072
 1023066      83 1023072 1023069      84 1023078 1023075      83 1023081 1023075
      83 1023081 1023078      84 1023087 1023084      83 1023090 1023084      83
 1023090 1023087      84 1023096 1023093      83 1023099 1023093      83 1023099
 1023096      84 1023105 1023102      83 1023108 1023102      83 1023108 1023105
      84 1023114 1023111      83 1023117 1023111      83 1023117 1023114      84
 1023123 1023120      83 1023126 1023120      83 1023126 1023123      84 1023132
 1023129      83 1023135 1023129      83 1023135 1023132      84 1023141 1023138
      83 1023144 1023138      83 1023144 1023141      84 1023150 1023147      83
 1023153 1023147      83 1023153 1023150      84 1023159 1023156      83 1023162
 1023156      83 1023162 1023159      84 1023168 1023165      83 1023171 1023165
      83 1023171 1023168      84 1023177 1023174      83 1023180 1023174      83
 1023180 1023177      84 1023186 1023183      83 1023189 1023183      83 1023189
 1023186      84 1023195 1023192      83 1023198 1023192      83 1023198 1023195
      84 1023204 1023201      83 1023207 1023201      83 1023207 1023204      84
 1023213 1023210      83 1023216 1023210      83 1023216 1023213      84 1023222
 1023219      83 1023225 1023219      83 1023225 1023222      84 1023231 1023228
      83 1023234 1023228      83 1023234 1023231      84 1023240 1023237      83
 1023243 1023237      83 1023243 1023240      84 1023249 1023246      83 1023252
 1023246      83 1023252 1023249      84 1023258 1023255      83 1023261 1023255
      83 1023261 1023258      84 1023267 1023264      83 1023270 1023264      83
 1023270 1023267      84 1023276 1023273      83 1023279 1023273      83 1023279
 1023276      84 1023285 1023282      83 1023288 1023282      83 1023288 1023285
      84 1023294 1023291      83 1023297 1023291      83 1023297 1023294      84
 1023303 1023300      83 1023306 1023300      83 1023306 1023303      84 1023312
 1023309      83 1023315 1023309      83 1023315 1023312      84 1023321 1023318
      83 1023324 1023318      83 1023324 1023321      84 1023330 1023327      83
 1023333 1023327      83 1023333 1023330      84 1023339 1023336      83 1023342
 1023336      83 1023342 1023339      84 1023348 1023345      83 1023351 1023345
      83 1023351 1023348      84 1023357 1023354      83 1023360 1023354      83
 1023360 1023357      84 1023366 1023363      83 1023369 1023363      83 1023369
 1023366      84 1023375 1023372      83 1023378 1023372      83 1023378 1023375
      84 1023384 1023381      83 1023387 1023381      83 1023387 1023384      84
 1023393 1023390      83 1023396 1023390      83 1023396 1023393      84 1023402
 1023399      83 1023405 1023399      83 1023405 1023402      84 1023411 1023408
      83 1023414 1023408      83 1023414 1023411      84 1023420 1023417      83
 1023423 1023417      83 1023423 1023420      84 1023429 1023426      83 1023432
 1023426      83 1023432 1023429      84 1023438 1023435      83 1023441 1023435
      83 1023441 1023438      84 1023447 1023444      83 1023450 1023444      83
 1023450 1023447      84 1023456 1023453      83 1023459 1023453      83 1023459
 1023456      84 1023465 1023462      83 1023468 1023462      83 1023468 1023465
      84 1023474 1023471      83 1023477 1023471      83 1023477 1023474      84
 1023483 1023480      83 1023486 1023480      83 1023486 1023483      84 1023492
 1023489      83 1023495 1023489      83 1023495 1023492      84 1023501 1023498
      83 1023504 1023498      83 1023504 1023501      84 1023510 1023507      83
 1023513 1023507      83 1023513 1023510      84 1023519 1023516      83 1023522
 1023516      83 1023522 1023519      84 1023528 1023525      83 1023531 1023525
      83 1023531 1023528      84 1023537 1023534      83 1023540 1023534      83
 1023540 1023537      84 1023546 1023543      83 1023549 1023543      83 1023549
 1023546      84 1023555 1023552      83 1023558 1023552      83 1023558 1023555
      84 1023564 1023561      83 1023567 1023561      83 1023567 1023564      84
 1023573 1023570      83 1023576 1023570      83 1023576 1023573      84 1023582
 1023579      83 1023585 1023579      83 1023585 1023582      84 1023591 1023588
      83 1023594 1023588      83 1023594 1023591      84 1023600 1023597      83
 1023603 1023597      83 1023603 1023600      84 1023609 1023606      83 1023612
 1023606      83 1023612 1023609      84 1023618 1023615      83 1023621 1023615
      83 1023621 1023618      84 1023627 1023624      83 1023630 1023624      83
 1023630 1023627      84 1023636 1023633      83 1023639 1023633      83 1023639
 1023636      84 1023645 1023642      83 1023648 1023642      83 1023648 1023645
      84 1023654 1023651      83 1023657 1023651      83 1023657 1023654      84
 1023663 1023660      83 1023666 1023660      83 1023666 1023663      84 1023672
 1023669      83 1023675 1023669      83 1023675 1023672      84 1023681 1023678
      83 1023684 1023678      83 1023684 1023681      84 1023690 1023687      83
 1023693 1023687      83 1023693 1023690      84 1023699 1023696      83 1023702
 1023696      83 1023702 1023699      84 1023708 1023705      83 1023711 1023705
      83 1023711 1023708      84 1023717 1023714      83 1023720 1023714      83
 1023720 1023717      84 1023726 1023723      83 1023729 1023723      83 1023729
 1023726      84 1023735 1023732      83 1023738 1023732      83 1023738 1023735
      84 1023744 1023741      83 1023747 1023741      83 1023747 1023744      84
 1023753 1023750      83 1023756 1023750      83 1023756 1023753      84 1023762
 1023759      83 1023765 1023759      83 1023765 1023762      84 1023771 1023768
      83 1023774 1023768      83 1023774 1023771      84 1023780 1023777      83
 1023783 1023777      83 1023783 1023780      84 1023789 1023786      83 1023792
 1023786      83 1023792 1023789      84 1023798 1023795      83 1023801 1023795
      83 1023801 1023798      84 1023807 1023804      83 1023810 1023804      83
 1023810 1023807      84 1023816 1023813      83 1023819 1023813      83 1023819
 1023816      84 1023825 1023822      83 1023828 1023822      83 1023828 1023825
      84 1023834 1023831      83 1023837 1023831      83 1023837 1023834      84
 1023843 1023840      83 1023846 1023840      83 1023846 1023843      84 1023852
 1023849      83 1023855 1023849      83 1023855 1023852      84 1023861 1023858
      83 1023864 1023858      83 1023864 1023861      84 1023870 1023867      83
 1023873 1023867      83 1023873 1023870      84 1023879 1023876      83 1023882
 1023876      83 1023882 1023879      84 1023888 1023885      83 1023891 1023885
      83 1023891 1023888      84 1023897 1023894      83 1023900 1023894      83
 1023900 1023897      84 1023906 1023903      83 1023909 1023903      83 1023909
 1023906      84 1023915 1023912      83 1023918 1023912      83 1023918 1023915
      84 1023924 1023921      83 1023927 1023921      83 1023927 1023924      84
 1023933 1023930      83 1023936 1023930      83 1023936 1023933      84 1023942
 1023939      83 1023945 1023939      83 1023945 1023942      84 1023951 1023948
      83 1023954 1023948      83 1023954 1023951      84 1023960 1023957      83
 1023963 1023957      83 1023963 1023960      84 1023969 1023966      83 1023972
 1023966      83 1023972 1023969      84 1023978 1023975      83 1023981 1023975
      83 1023981 1023978      84 1023987 1023984      83 1023990 1023984      83
 1023990 1023987      84 1023996 1023993      83 1023999 1023993      83 1023999
 1023996      84 1024005 1024002      83 1024008 1024002      83 1024008 1024005
      84 1024014 1024011      83 1024017 1024011      83 1024017 1024014      84
 1024023 1024020      83 1024026 1024020      83 1024026 1024023      84 1024032
 1024029      83 1024035 1024029      83 1024035 1024032      84 1024041 1024038
      83 1024044 1024038      83 1024044 1024041      84 1024050 1024047      83
 1024053 1024047      83 1024053 1024050      84 1024059 1024056      83 1024062
 1024056      83 1024062 1024059      84 1024068 1024065      83 1024071 1024065
      83 1024071 1024068      84 1024077 1024074      83 1024080 1024074      83
 1024080 1024077      84 1024086 1024083      83 1024089 1024083      83 1024089
 1024086      84 1024095 1024092      83 1024098 1024092      83 1024098 1024095
      84 1024104 1024101      83 1024107 1024101      83 1024107 1024104      84
 1024113 1024110      83 1024116 1024110      83 1024116 1024113      84 1024122
 1024119      83 1024125 1024119      83 1024125 1024122      84 1024131 1024128
      83 1024134 1024128      83 1024134 1024131      84 1024140 1024137      83
 1024143 1024137      83 1024143 1024140      84 1024149 1024146      83 1024152
 1024146      83 1024152 1024149      84 1024158 1024155      83 1024161 1024155
      83 1024161 1024158      84 1024167 1024164      83 1024170 1024164      83
 1024170 1024167      84 1024176 1024173      83 1024179 1024173      83 1024179
 1024176      84 1024185 1024182      83 1024188 1024182      83 1024188 1024185
      84 1024194 1024191      83 1024197 1024191      83 1024197 1024194      84
 1024203 1024200      83 1024206 1024200      83 1024206 1024203      84 1024212
 1024209      83 1024215 1024209      83 1024215 1024212      84 1024221 1024218
      83 1024224 1024218      83 1024224 1024221      84 1024230 1024227      83
 1024233 1024227      83 1024233 1024230      84 1024239 1024236      83 1024242
 1024236      83 1024242 1024239      84 1024248 1024245      83 1024251 1024245
      83 1024251 1024248      84 1024257 1024254      83 1024260 1024254      83
 1024260 1024257      84 1024266 1024263      83 1024269 1024263      83 1024269
 1024266      84 1024275 1024272      83 1024278 1024272      83 1024278 1024275
      84 1024284 1024281      83 1024287 1024281      83 1024287 1024284      84
 1024293 1024290      83 1024296 1024290      83 1024296 1024293      84 1024302
 1024299      83 1024305 1024299      83 1024305 1024302      84 1024311 1024308
      83 1024314 1024308      83 1024314 1024311      84 1024320 1024317      83
 1024323 1024317      83 1024323 1024320      84 1024329 1024326      83 1024332
 1024326      83 1024332 1024329      84 1024338 1024335      83 1024341 1024335
      83 1024341 1024338      84 1024347 1024344      83 1024350 1024344      83
 1024350 1024347      84 1024356 1024353      83 1024359 1024353      83 1024359
 1024356      84 1024365 1024362      83 1024368 1024362      83 1024368 1024365
      84 1024374 1024371      83 1024377 1024371      83 1024377 1024374      84
 1024383 1024380      83 1024386 1024380      83 1024386 1024383      84 1024392
 1024389      83 1024395 1024389      83 1024395 1024392      84 1024401 1024398
      83 1024404 1024398      83 1024404 1024401      84 1024410 1024407      83
 1024413 1024407      83 1024413 1024410      84 1024419 1024416      83 1024422
 1024416      83 1024422 1024419      84 1024428 1024425      83 1024431 1024425
      83 1024431 1024428      84 1024437 1024434      83 1024440 1024434      83
 1024440 1024437      84 1024446 1024443      83 1024449 1024443      83 1024449
 1024446      84 1024455 1024452      83 1024458 1024452      83 1024458 1024455
      84 1024464 1024461      83 1024467 1024461      83 1024467 1024464      84
 1024473 1024470      83 1024476 1024470      83 1024476 1024473      84 1024482
 1024479      83 1024485 1024479      83 1024485 1024482      84 1024491 1024488
      83 1024494 1024488      83 1024494 1024491      84 1024500 1024497      83
 1024503 1024497      83 1024503 1024500      84 1024509 1024506      83 1024512
 1024506      83 1024512 1024509      84 1024518 1024515      83 1024521 1024515
      83 1024521 1024518      84 1024527 1024524      83 1024530 1024524      83
 1024530 1024527      84 1024536 1024533      83 1024539 1024533      83 1024539
 1024536      84 1024545 1024542      83 1024548 1024542      83 1024548 1024545
      84 1024554 1024551      83 1024557 1024551      83 1024557 1024554      84
 1024563 1024560      83 1024566 1024560      83 1024566 1024563      84 1024572
 1024569      83 1024575 1024569      83 1024575 1024572      84 1024581 1024578
      83 1024584 1024578      83 1024584 1024581      84 1024590 1024587      83
 1024593 1024587      83 1024593 1024590      84 1024599 1024596      83 1024602
 1024596      83 1024602 1024599      84 1024608 1024605      83 1024611 1024605
      83 1024611 1024608      84 1024617 1024614      83 1024620 1024614      83
 1024620 1024617      84 1024626 1024623      83 1024629 1024623      83 1024629
 1024626      84 1024635 1024632      83 1024638 1024632      83 1024638 1024635
      84 1024644 1024641      83 1024647 1024641      83 1024647 1024644      84
 1024653 1024650      83 1024656 1024650      83 1024656 1024653      84 1024662
 1024659      83 1024665 1024659      83 1024665 1024662      84 1024671 1024668
      83 1024674 1024668      83 1024674 1024671      84 1024680 1024677      83
 1024683 1024677      83 1024683 1024680      84 1024689 1024686      83 1024692
 1024686      83 1024692 1024689      84 1024698 1024695      83 1024701 1024695
      83 1024701 1024698      84 1024707 1024704      83 1024710 1024704      83
 1024710 1024707      84 1024716 1024713      83 1024719 1024713      83 1024719
 1024716      84 1024725 1024722      83 1024728 1024722      83 1024728 1024725
      84 1024734 1024731      83 1024737 1024731      83 1024737 1024734      84
 1024743 1024740      83 1024746 1024740      83 1024746 1024743      84 1024752
 1024749      83 1024755 1024749      83 1024755 1024752      84 1024761 1024758
      83 1024764 1024758      83 1024764 1024761      84 1024770 1024767      83
 1024773 1024767      83 1024773 1024770      84 1024779 1024776      83 1024782
 1024776      83 1024782 1024779      84 1024788 1024785      83 1024791 1024785
      83 1024791 1024788      84 1024797 1024794      83 1024800 1024794      83
 1024800 1024797      84 1024806 1024803      83 1024809 1024803      83 1024809
 1024806      84 1024815 1024812      83 1024818 1024812      83 1024818 1024815
      84 1024824 1024821      83 1024827 1024821      83 1024827 1024824      84
 1024833 1024830      83 1024836 1024830      83 1024836 1024833      84 1024842
 1024839      83 1024845 1024839      83 1024845 1024842      84 1024851 1024848
      83 1024854 1024848      83 1024854 1024851      84 1024860 1024857      83
 1024863 1024857      83 1024863 1024860      84 1024869 1024866      83 1024872
 1024866      83 1024872 1024869      84 1024878 1024875      83 1024881 1024875
      83 1024881 1024878      84 1024887 1024884      83 1024890 1024884      83
 1024890 1024887      84 1024896 1024893      83 1024899 1024893      83 1024899
 1024896      84 1024905 1024902      83 1024908 1024902      83 1024908 1024905
      84 1024914 1024911      83 1024917 1024911      83 1024917 1024914      84
 1024923 1024920      83 1024926 1024920      83 1024926 1024923      84 1024932
 1024929      83 1024935 1024929      83 1024935 1024932      84 1024941 1024938
      83 1024944 1024938      83 1024944 1024941      84 1024950 1024947      83
 1024953 1024947      83 1024953 1024950      84 1024959 1024956      83 1024962
 1024956      83 1024962 1024959      84 1024968 1024965      83 1024971 1024965
      83 1024971 1024968      84 1024977 1024974      83 1024980 1024974      83
 1024980 1024977      84 1024986 1024983      83 1024989 1024983      83 1024989
 1024986      84 1024995 1024992      83 1024998 1024992      83 1024998 1024995
      84 1025004 1025001      83 1025007 1025001      83 1025007 1025004      84
 1025013 1025010      83 1025016 1025010      83 1025016 1025013      84 1025022
 1025019      83 1025025 1025019      83 1025025 1025022      84 1025031 1025028
      83 1025034 1025028      83 1025034 1025031      84 1025040 1025037      83
 1025043 1025037      83 1025043 1025040      84 1025049 1025046      83 1025052
 1025046      83 1025052 1025049      84 1025058 1025055      83 1025061 1025055
      83 1025061 1025058      84 1025067 1025064      83 1025070 1025064      83
 1025070 1025067      84 1025076 1025073      83 1025079 1025073      83 1025079
 1025076      84 1025085 1025082      83 1025088 1025082      83 1025088 1025085
      84 1025094 1025091      83 1025097 1025091      83 1025097 1025094      84
 1025103 1025100      83 1025106 1025100      83 1025106 1025103      84 1025112
 1025109      83 1025115 1025109      83 1025115 1025112      84 1025121 1025118
      83 1025124 1025118      83 1025124 1025121      84 1025130 1025127      83
 1025133 1025127      83 1025133 1025130      84 1025139 1025136      83 1025142
 1025136      83 1025142 1025139      84 1025148 1025145      83 1025151 1025145
      83 1025151 1025148      84 1025157 1025154      83 1025160 1025154      83
 1025160 1025157      84 1025166 1025163      83 1025169 1025163      83 1025169
 1025166      84 1025175 1025172      83 1025178 1025172      83 1025178 1025175
      84 1025184 1025181      83 1025187 1025181      83 1025187 1025184      84
 1025193 1025190      83 1025196 1025190      83 1025196 1025193      84 1025202
 1025199      83 1025205 1025199      83 1025205 1025202      84 1025211 1025208
      83 1025214 1025208      83 1025214 1025211      84 1025220 1025217      83
 1025223 1025217      83 1025223 1025220      84 1025229 1025226      83 1025232
 1025226      83 1025232 1025229      84 1025238 1025235      83 1025241 1025235
      83 1025241 1025238      84 1025247 1025244      83 1025250 1025244      83
 1025250 1025247      84 1025256 1025253      83 1025259 1025253      83 1025259
 1025256      84 1025265 1025262      83 1025268 1025262      83 1025268 1025265
      84 1025274 1025271      83 1025277 1025271      83 1025277 1025274      84
 1025283 1025280      83 1025286 1025280      83 1025286 1025283      84 1025292
 1025289      83 1025295 1025289      83 1025295 1025292      84 1025301 1025298
      83 1025304 1025298      83 1025304 1025301      84 1025310 1025307      83
 1025313 1025307      83 1025313 1025310      84 1025319 1025316      83 1025322
 1025316      83 1025322 1025319      84 1025328 1025325      83 1025331 1025325
      83 1025331 1025328      84 1025337 1025334      83 1025340 1025334      83
 1025340 1025337      84 1025346 1025343      83 1025349 1025343      83 1025349
 1025346      84 1025355 1025352      83 1025358 1025352      83 1025358 1025355
      84 1025364 1025361      83 1025367 1025361      83 1025367 1025364      84
 1025373 1025370      83 1025376 1025370      83 1025376 1025373      84 1025382
 1025379      83 1025385 1025379      83 1025385 1025382      84 1025391 1025388
      83 1025394 1025388      83 1025394 1025391      84 1025400 1025397      83
 1025403 1025397      83 1025403 1025400      84 1025409 1025406      83 1025412
 1025406      83 1025412 1025409      84 1025418 1025415      83 1025421 1025415
      83 1025421 1025418      84 1025427 1025424      83 1025430 1025424      83
 1025430 1025427      84 1025436 1025433      83 1025439 1025433      83 1025439
 1025436      84 1025445 1025442      83 1025448 1025442      83 1025448 1025445
      84 1025454 1025451      83 1025457 1025451      83 1025457 1025454      84
 1025463 1025460      83 1025466 1025460      83 1025466 1025463      84 1025472
 1025469      83 1025475 1025469      83 1025475 1025472      84 1025481 1025478
      83 1025484 1025478      83 1025484 1025481      84 1025490 1025487      83
 1025493 1025487      83 1025493 1025490      84 1025499 1025496      83 1025502
 1025496      83 1025502 1025499      84 1025508 1025505      83 1025511 1025505
      83 1025511 1025508      84 1025517 1025514      83 1025520 1025514      83
 1025520 1025517      84 1025526 1025523      83 1025529 1025523      83 1025529
 1025526      84 1025535 1025532      83 1025538 1025532      83 1025538 1025535
      84 1025544 1025541      83 1025547 1025541      83 1025547 1025544      84
 1025553 1025550      83 1025556 1025550      83 1025556 1025553      84 1025562
 1025559      83 1025565 1025559      83 1025565 1025562      84 1025571 1025568
      83 1025574 1025568      83 1025574 1025571      84 1025580 1025577      83
 1025583 1025577      83 1025583 1025580      84 1025589 1025586      83 1025592
 1025586      83 1025592 1025589      84 1025598 1025595      83 1025601 1025595
      83 1025601 1025598      84 1025607 1025604      83 1025610 1025604      83
 1025610 1025607      84 1025616 1025613      83 1025619 1025613      83 1025619
 1025616      84 1025625 1025622      83 1025628 1025622      83 1025628 1025625
      84 1025634 1025631      83 1025637 1025631      83 1025637 1025634      84
 1025643 1025640      83 1025646 1025640      83 1025646 1025643      84 1025652
 1025649      83 1025655 1025649      83 1025655 1025652      84 1025661 1025658
      83 1025664 1025658      83 1025664 1025661      84 1025670 1025667      83
 1025673 1025667      83 1025673 1025670      84 1025679 1025676      83 1025682
 1025676      83 1025682 1025679      84 1025688 1025685      83 1025691 1025685
      83 1025691 1025688      84 1025697 1025694      83 1025700 1025694      83
 1025700 1025697      84 1025706 1025703      83 1025709 1025703      83 1025709
 1025706      84 1025715 1025712      83 1025718 1025712      83 1025718 1025715
      84 1025724 1025721      83 1025727 1025721      83 1025727 1025724      84
 1025733 1025730      83 1025736 1025730      83 1025736 1025733      84 1025742
 1025739      83 1025745 1025739      83 1025745 1025742      84 1025751 1025748
      83 1025754 1025748      83 1025754 1025751      84 1025760 1025757      83
 1025763 1025757      83 1025763 1025760      84 1025769 1025766      83 1025772
 1025766      83 1025772 1025769      84 1025778 1025775      83 1025781 1025775
      83 1025781 1025778      84 1025787 1025784      83 1025790 1025784      83
 1025790 1025787      84 1025796 1025793      83 1025799 1025793      83 1025799
 1025796      84 1025805 1025802      83 1025808 1025802      83 1025808 1025805
      84 1025814 1025811      83 1025817 1025811      83 1025817 1025814      84
 1025823 1025820      83 1025826 1025820      83 1025826 1025823      84 1025832
 1025829      83 1025835 1025829      83 1025835 1025832      84 1025841 1025838
      83 1025844 1025838      83 1025844 1025841      84 1025850 1025847      83
 1025853 1025847      83 1025853 1025850      84 1025859 1025856      83 1025862
 1025856      83 1025862 1025859      84 1025868 1025865      83 1025871 1025865
      83 1025871 1025868      84 1025877 1025874      83 1025880 1025874      83
 1025880 1025877      84 1025886 1025883      83 1025889 1025883      83 1025889
 1025886      84 1025895 1025892      83 1025898 1025892      83 1025898 1025895
      84 1025904 1025901      83 1025907 1025901      83 1025907 1025904      84
 1025913 1025910      83 1025916 1025910      83 1025916 1025913      84 1025922
 1025919      83 1025925 1025919      83 1025925 1025922      84 1025931 1025928
      83 1025934 1025928      83 1025934 1025931      84 1025940 1025937      83
 1025943 1025937      83 1025943 1025940      84 1025949 1025946      83 1025952
 1025946      83 1025952 1025949      84 1025958 1025955      83 1025961 1025955
      83 1025961 1025958      84 1025967 1025964      83 1025970 1025964      83
 1025970 1025967      84 1025976 1025973      83 1025979 1025973      83 1025979
 1025976      84 1025985 1025982      83 1025988 1025982      83 1025988 1025985
      84 1025994 1025991      83 1025997 1025991      83 1025997 1025994      84
 1026003 1026000      83 1026006 1026000      83 1026006 1026003      84 1026012
 1026009      83 1026015 1026009      83 1026015 1026012      84 1026021 1026018
      83 1026024 1026018      83 1026024 1026021      84 1026030 1026027      83
 1026033 1026027      83 1026033 1026030      84 1026039 1026036      83 1026042
 1026036      83 1026042 1026039      84 1026048 1026045      83 1026051 1026045
      83 1026051 1026048      84 1026057 1026054      83 1026060 1026054      83
 1026060 1026057      84 1026066 1026063      83 1026069 1026063      83 1026069
 1026066      84 1026075 1026072      83 1026078 1026072      83 1026078 1026075
      84 1026084 1026081      83 1026087 1026081      83 1026087 1026084      84
 1026093 1026090      83 1026096 1026090      83 1026096 1026093      84 1026102
 1026099      83 1026105 1026099      83 1026105 1026102      84 1026111 1026108
      83 1026114 1026108      83 1026114 1026111      84 1026120 1026117      83
 1026123 1026117      83 1026123 1026120      84 1026129 1026126      83 1026132
 1026126      83 1026132 1026129      84 1026138 1026135      83 1026141 1026135
      83 1026141 1026138      84 1026147 1026144      83 1026150 1026144      83
 1026150 1026147      84 1026156 1026153      83 1026159 1026153      83 1026159
 1026156      84 1026165 1026162      83 1026168 1026162      83 1026168 1026165
      84 1026174 1026171      83 1026177 1026171      83 1026177 1026174      84
 1026183 1026180      83 1026186 1026180      83 1026186 1026183      84 1026192
 1026189      83 1026195 1026189      83 1026195 1026192      84 1026201 1026198
      83 1026204 1026198      83 1026204 1026201      84 1026210 1026207      83
 1026213 1026207      83 1026213 1026210      84 1026219 1026216      83 1026222
 1026216      83 1026222 1026219      84 1026228 1026225      83 1026231 1026225
      83 1026231 1026228      84 1026237 1026234      83 1026240 1026234      83
 1026240 1026237      84 1026246 1026243      83 1026249 1026243      83 1026249
 1026246      84 1026255 1026252      83 1026258 1026252      83 1026258 1026255
      84 1026264 1026261      83 1026267 1026261      83 1026267 1026264      84
 1026273 1026270      83 1026276 1026270      83 1026276 1026273      84 1026282
 1026279      83 1026285 1026279      83 1026285 1026282      84 1026291 1026288
      83 1026294 1026288      83 1026294 1026291      84 1026300 1026297      83
 1026303 1026297      83 1026303 1026300      84 1026309 1026306      83 1026312
 1026306      83 1026312 1026309      84 1026318 1026315      83 1026321 1026315
      83 1026321 1026318      84 1026327 1026324      83 1026330 1026324      83
 1026330 1026327      84 1026336 1026333      83 1026339 1026333      83 1026339
 1026336      84 1026345 1026342      83 1026348 1026342      83 1026348 1026345
      84 1026354 1026351      83 1026357 1026351      83 1026357 1026354      84
 1026363 1026360      83 1026366 1026360      83 1026366 1026363      84 1026372
 1026369      83 1026375 1026369      83 1026375 1026372      84 1026381 1026378
      83 1026384 1026378      83 1026384 1026381      84 1026390 1026387      83
 1026393 1026387      83 1026393 1026390      84 1026399 1026396      83 1026402
 1026396      83 1026402 1026399      84 1026408 1026405      83 1026411 1026405
      83 1026411 1026408      84 1026417 1026414      83 1026420 1026414      83
 1026420 1026417      84 1026426 1026423      83 1026429 1026423      83 1026429
 1026426      84 1026435 1026432      83 1026438 1026432      83 1026438 1026435
      84 1026444 1026441      83 1026447 1026441      83 1026447 1026444      84
 1026453 1026450      83 1026456 1026450      83 1026456 1026453      84 1026462
 1026459      83 1026465 1026459      83 1026465 1026462      84 1026471 1026468
      83 1026474 1026468      83 1026474 1026471      84 1026480 1026477      83
 1026483 1026477      83 1026483 1026480      84 1026489 1026486      83 1026492
 1026486      83 1026492 1026489      84 1026498 1026495      83 1026501 1026495
      83 1026501 1026498      84 1026507 1026504      83 1026510 1026504      83
 1026510 1026507      84 1026516 1026513      83 1026519 1026513      83 1026519
 1026516      84 1026525 1026522      83 1026528 1026522      83 1026528 1026525
      84 1026534 1026531      83 1026537 1026531      83 1026537 1026534      84
 1026543 1026540      83 1026546 1026540      83 1026546 1026543      84 1026552
 1026549      83 1026555 1026549      83 1026555 1026552      84 1026561 1026558
      83 1026564 1026558      83 1026564 1026561      84 1026570 1026567      83
 1026573 1026567      83 1026573 1026570      84 1026579 1026576      83 1026582
 1026576      83 1026582 1026579      84 1026588 1026585      83 1026591 1026585
      83 1026591 1026588      84 1026597 1026594      83 1026600 1026594      83
 1026600 1026597      84 1026606 1026603      83 1026609 1026603      83 1026609
 1026606      84 1026615 1026612      83 1026618 1026612      83 1026618 1026615
      84 1026624 1026621      83 1026627 1026621      83 1026627 1026624      84
 1026633 1026630      83 1026636 1026630      83 1026636 1026633      84 1026642
 1026639      83 1026645 1026639      83 1026645 1026642      84 1026651 1026648
      83 1026654 1026648      83 1026654 1026651      84 1026660 1026657      83
 1026663 1026657      83 1026663 1026660      84 1026669 1026666      83 1026672
 1026666      83 1026672 1026669      84 1026678 1026675      83 1026681 1026675
      83 1026681 1026678      84 1026687 1026684      83 1026690 1026684      83
 1026690 1026687      84 1026696 1026693      83 1026699 1026693      83 1026699
 1026696      84 1026705 1026702      83 1026708 1026702      83 1026708 1026705
      84 1026714 1026711      83 1026717 1026711      83 1026717 1026714      84
 1026723 1026720      83 1026726 1026720      83 1026726 1026723      84 1026732
 1026729      83 1026735 1026729      83 1026735 1026732      84 1026741 1026738
      83 1026744 1026738      83 1026744 1026741      84 1026750 1026747      83
 1026753 1026747      83 1026753 1026750      84 1026759 1026756      83 1026762
 1026756      83 1026762 1026759      84 1026768 1026765      83 1026771 1026765
      83 1026771 1026768      84 1026777 1026774      83 1026780 1026774      83
 1026780 1026777      84 1026786 1026783      83 1026789 1026783      83 1026789
 1026786      84 1026795 1026792      83 1026798 1026792      83 1026798 1026795
      84 1026804 1026801      83 1026807 1026801      83 1026807 1026804      84
 1026813 1026810      83 1026816 1026810      83 1026816 1026813      84 1026822
 1026819      83 1026825 1026819      83 1026825 1026822      84 1026831 1026828
      83 1026834 1026828      83 1026834 1026831      84 1026840 1026837      83
 1026843 1026837      83 1026843 1026840      84 1026849 1026846      83 1026852
 1026846      83 1026852 1026849      84 1026858 1026855      83 1026861 1026855
      83 1026861 1026858      84 1026867 1026864      83 1026870 1026864      83
 1026870 1026867      84 1026876 1026873      83 1026879 1026873      83 1026879
 1026876      84 1026885 1026882      83 1026888 1026882      83 1026888 1026885
      84 1026894 1026891      83 1026897 1026891      83 1026897 1026894      84
 1026903 1026900      83 1026906 1026900      83 1026906 1026903      84 1026912
 1026909      83 1026915 1026909      83 1026915 1026912      84 1026921 1026918
      83 1026924 1026918      83 1026924 1026921      84 1026930 1026927      83
 1026933 1026927      83 1026933 1026930      84 1026939 1026936      83 1026942
 1026936      83 1026942 1026939      84 1026948 1026945      83 1026951 1026945
      83 1026951 1026948      84 1026957 1026954      83 1026960 1026954      83
 1026960 1026957      84 1026966 1026963      83 1026969 1026963      83 1026969
 1026966      84 1026975 1026972      83 1026978 1026972      83 1026978 1026975
      84 1026984 1026981      83 1026987 1026981      83 1026987 1026984      84
 1026993 1026990      83 1026996 1026990      83 1026996 1026993      84 1027002
 1026999      83 1027005 1026999      83 1027005 1027002      84 1027011 1027008
      83 1027014 1027008      83 1027014 1027011      84 1027020 1027017      83
 1027023 1027017      83 1027023 1027020      84 1027029 1027026      83 1027032
 1027026      83 1027032 1027029      84 1027038 1027035      83 1027041 1027035
      83 1027041 1027038      84 1027047 1027044      83 1027050 1027044      83
 1027050 1027047      84 1027056 1027053      83 1027059 1027053      83 1027059
 1027056      84 1027065 1027062      83 1027068 1027062      83 1027068 1027065
      84 1027074 1027071      83 1027077 1027071      83 1027077 1027074      84
 1027083 1027080      83 1027086 1027080      83 1027086 1027083      84 1027092
 1027089      83 1027095 1027089      83 1027095 1027092      84 1027101 1027098
      83 1027104 1027098      83 1027104 1027101      84 1027110 1027107      83
 1027113 1027107      83 1027113 1027110      84 1027119 1027116      83 1027122
 1027116      83 1027122 1027119      84 1027128 1027125      83 1027131 1027125
      83 1027131 1027128      84 1027137 1027134      83 1027140 1027134      83
 1027140 1027137      84 1027146 1027143      83 1027149 1027143      83 1027149
 1027146      84 1027155 1027152      83 1027158 1027152      83 1027158 1027155
      84 1027164 1027161      83 1027167 1027161      83 1027167 1027164      84
 1027173 1027170      83 1027176 1027170      83 1027176 1027173      84 1027182
 1027179      83 1027185 1027179      83 1027185 1027182      84 1027191 1027188
      83 1027194 1027188      83 1027194 1027191      84 1027200 1027197      83
 1027203 1027197      83 1027203 1027200      84 1027209 1027206      83 1027212
 1027206      83 1027212 1027209      84 1027218 1027215      83 1027221 1027215
      83 1027221 1027218      84 1027227 1027224      83 1027230 1027224      83
 1027230 1027227      84 1027236 1027233      83 1027239 1027233      83 1027239
 1027236      84 1027245 1027242      83 1027248 1027242      83 1027248 1027245
      84 1027254 1027251      83 1027257 1027251      83 1027257 1027254      84
 1027263 1027260      83 1027266 1027260      83 1027266 1027263      84 1027272
 1027269      83 1027275 1027269      83 1027275 1027272      84 1027281 1027278
      83 1027284 1027278      83 1027284 1027281      84 1027290 1027287      83
 1027293 1027287      83 1027293 1027290      84 1027299 1027296      83 1027302
 1027296      83 1027302 1027299      84 1027308 1027305      83 1027311 1027305
      83 1027311 1027308      84 1027317 1027314      83 1027320 1027314      83
 1027320 1027317      84 1027326 1027323      83 1027329 1027323      83 1027329
 1027326      84 1027335 1027332      83 1027338 1027332      83 1027338 1027335
      84 1027344 1027341      83 1027347 1027341      83 1027347 1027344      84
 1027353 1027350      83 1027356 1027350      83 1027356 1027353      84 1027362
 1027359      83 1027365 1027359      83 1027365 1027362      84 1027371 1027368
      83 1027374 1027368      83 1027374 1027371      84 1027380 1027377      83
 1027383 1027377      83 1027383 1027380      84 1027389 1027386      83 1027392
 1027386      83 1027392 1027389      84 1027398 1027395      83 1027401 1027395
      83 1027401 1027398      84 1027407 1027404      83 1027410 1027404      83
 1027410 1027407      84 1027416 1027413      83 1027419 1027413      83 1027419
 1027416      84 1027425 1027422      83 1027428 1027422      83 1027428 1027425
      84 1027434 1027431      83 1027437 1027431      83 1027437 1027434      84
 1027443 1027440      83 1027446 1027440      83 1027446 1027443      84 1027452
 1027449      83 1027455 1027449      83 1027455 1027452      84 1027461 1027458
      83 1027464 1027458      83 1027464 1027461      84 1027470 1027467      83
 1027473 1027467      83 1027473 1027470      84 1027479 1027476      83 1027482
 1027476      83 1027482 1027479      84 1027488 1027485      83 1027491 1027485
      83 1027491 1027488      84 1027497 1027494      83 1027500 1027494      83
 1027500 1027497      84 1027506 1027503      83 1027509 1027503      83 1027509
 1027506      84 1027515 1027512      83 1027518 1027512      83 1027518 1027515
      84 1027524 1027521      83 1027527 1027521      83 1027527 1027524      84
 1027533 1027530      83 1027536 1027530      83 1027536 1027533      84 1027542
 1027539      83 1027545 1027539      83 1027545 1027542      84 1027551 1027548
      83 1027554 1027548      83 1027554 1027551      84 1027560 1027557      83
 1027563 1027557      83 1027563 1027560      84 1027569 1027566      83 1027572
 1027566      83 1027572 1027569      84 1027578 1027575      83 1027581 1027575
      83 1027581 1027578      84 1027587 1027584      83 1027590 1027584      83
 1027590 1027587      84 1027596 1027593      83 1027599 1027593      83 1027599
 1027596      84 1027605 1027602      83 1027608 1027602      83 1027608 1027605
      84 1027614 1027611      83 1027617 1027611      83 1027617 1027614      84
 1027623 1027620      83 1027626 1027620      83 1027626 1027623      84 1027632
 1027629      83 1027635 1027629      83 1027635 1027632      84 1027641 1027638
      83 1027644 1027638      83 1027644 1027641      84 1027650 1027647      83
 1027653 1027647      83 1027653 1027650      84 1027659 1027656      83 1027662
 1027656      83 1027662 1027659      84 1027668 1027665      83 1027671 1027665
      83 1027671 1027668      84 1027677 1027674      83 1027680 1027674      83
 1027680 1027677      84 1027686 1027683      83 1027689 1027683      83 1027689
 1027686      84 1027695 1027692      83 1027698 1027692      83 1027698 1027695
      84 1027704 1027701      83 1027707 1027701      83 1027707 1027704      84
 1027713 1027710      83 1027716 1027710      83 1027716 1027713      84 1027722
 1027719      83 1027725 1027719      83 1027725 1027722      84 1027731 1027728
      83 1027734 1027728      83 1027734 1027731      84 1027740 1027737      83
 1027743 1027737      83 1027743 1027740      84 1027749 1027746      83 1027752
 1027746      83 1027752 1027749      84 1027758 1027755      83 1027761 1027755
      83 1027761 1027758      84 1027767 1027764      83 1027770 1027764      83
 1027770 1027767      84 1027776 1027773      83 1027779 1027773      83 1027779
 1027776      84 1027785 1027782      83 1027788 1027782      83 1027788 1027785
      84 1027794 1027791      83 1027797 1027791      83 1027797 1027794      84
 1027803 1027800      83 1027806 1027800      83 1027806 1027803      84 1027812
 1027809      83 1027815 1027809      83 1027815 1027812      84 1027821 1027818
      83 1027824 1027818      83 1027824 1027821      84 1027830 1027827      83
 1027833 1027827      83 1027833 1027830      84 1027839 1027836      83 1027842
 1027836      83 1027842 1027839      84 1027848 1027845      83 1027851 1027845
      83 1027851 1027848      84 1027857 1027854      83 1027860 1027854      83
 1027860 1027857      84 1027866 1027863      83 1027869 1027863      83 1027869
 1027866      84 1027875 1027872      83 1027878 1027872      83 1027878 1027875
      84 1027884 1027881      83 1027887 1027881      83 1027887 1027884      84
 1027893 1027890      83 1027896 1027890      83 1027896 1027893      84 1027902
 1027899      83 1027905 1027899      83 1027905 1027902      84 1027911 1027908
      83 1027914 1027908      83 1027914 1027911      84 1027920 1027917      83
 1027923 1027917      83 1027923 1027920      84 1027929 1027926      83 1027932
 1027926      83 1027932 1027929      84 1027938 1027935      83 1027941 1027935
      83 1027941 1027938      84 1027947 1027944      83 1027950 1027944      83
 1027950 1027947      84 1027956 1027953      83 1027959 1027953      83 1027959
 1027956      84 1027965 1027962      83 1027968 1027962      83 1027968 1027965
      84 1027974 1027971      83 1027977 1027971      83 1027977 1027974      84
 1027983 1027980      83 1027986 1027980      83 1027986 1027983      84 1027992
 1027989      83 1027995 1027989      83 1027995 1027992      84 1028001 1027998
      83 1028004 1027998      83 1028004 1028001      84 1028010 1028007      83
 1028013 1028007      83 1028013 1028010      84 1028019 1028016      83 1028022
 1028016      83 1028022 1028019      84 1028028 1028025      83 1028031 1028025
      83 1028031 1028028      84 1028037 1028034      83 1028040 1028034      83
 1028040 1028037      84 1028046 1028043      83 1028049 1028043      83 1028049
 1028046      84 1028055 1028052      83 1028058 1028052      83 1028058 1028055
      84 1028064 1028061      83 1028067 1028061      83 1028067 1028064      84
 1028073 1028070      83 1028076 1028070      83 1028076 1028073      84 1028082
 1028079      83 1028085 1028079      83 1028085 1028082      84 1028091 1028088
      83 1028094 1028088      83 1028094 1028091      84 1028100 1028097      83
 1028103 1028097      83 1028103 1028100      84 1028109 1028106      83 1028112
 1028106      83 1028112 1028109      84 1028118 1028115      83 1028121 1028115
      83 1028121 1028118      84 1028127 1028124      83 1028130 1028124      83
 1028130 1028127      84 1028136 1028133      83 1028139 1028133      83 1028139
 1028136      84 1028145 1028142      83 1028148 1028142      83 1028148 1028145
      84 1028154 1028151      83 1028157 1028151      83 1028157 1028154      84
 1028163 1028160      83 1028166 1028160      83 1028166 1028163      84 1028172
 1028169      83 1028175 1028169      83 1028175 1028172      84 1028181 1028178
      83 1028184 1028178      83 1028184 1028181      84 1028190 1028187      83
 1028193 1028187      83 1028193 1028190      84 1028199 1028196      83 1028202
 1028196      83 1028202 1028199      84 1028208 1028205      83 1028211 1028205
      83 1028211 1028208      84 1028217 1028214      83 1028220 1028214      83
 1028220 1028217      84 1028226 1028223      83 1028229 1028223      83 1028229
 1028226      84 1028235 1028232      83 1028238 1028232      83 1028238 1028235
      84 1028244 1028241      83 1028247 1028241      83 1028247 1028244      84
 1028253 1028250      83 1028256 1028250      83 1028256 1028253      84 1028262
 1028259      83 1028265 1028259      83 1028265 1028262      84 1028271 1028268
      83 1028274 1028268      83 1028274 1028271      84 1028280 1028277      83
 1028283 1028277      83 1028283 1028280      84 1028289 1028286      83 1028292
 1028286      83 1028292 1028289      84 1028298 1028295      83 1028301 1028295
      83 1028301 1028298      84 1028307 1028304      83 1028310 1028304      83
 1028310 1028307      84 1028316 1028313      83 1028319 1028313      83 1028319
 1028316      84 1028325 1028322      83 1028328 1028322      83 1028328 1028325
      84 1028334 1028331      83 1028337 1028331      83 1028337 1028334      84
 1028343 1028340      83 1028346 1028340      83 1028346 1028343      84 1028352
 1028349      83 1028355 1028349      83 1028355 1028352      84 1028361 1028358
      83 1028364 1028358      83 1028364 1028361      84 1028370 1028367      83
 1028373 1028367      83 1028373 1028370      84 1028379 1028376      83 1028382
 1028376      83 1028382 1028379      84 1028388 1028385      83 1028391 1028385
      83 1028391 1028388      84 1028397 1028394      83 1028400 1028394      83
 1028400 1028397      84 1028406 1028403      83 1028409 1028403      83 1028409
 1028406      84 1028415 1028412      83 1028418 1028412      83 1028418 1028415
      84 1028424 1028421      83 1028427 1028421      83 1028427 1028424      84
 1028433 1028430      83 1028436 1028430      83 1028436 1028433      84 1028442
 1028439      83 1028445 1028439      83 1028445 1028442      84 1028451 1028448
      83 1028454 1028448      83 1028454 1028451      84 1028460 1028457      83
 1028463 1028457      83 1028463 1028460      84 1028469 1028466      83 1028472
 1028466      83 1028472 1028469      84 1028478 1028475      83 1028481 1028475
      83 1028481 1028478      84 1028487 1028484      83 1028490 1028484      83
 1028490 1028487      84 1028496 1028493      83 1028499 1028493      83 1028499
 1028496      84 1028505 1028502      83 1028508 1028502      83 1028508 1028505
      84 1028514 1028511      83 1028517 1028511      83 1028517 1028514      84
 1028523 1028520      83 1028526 1028520      83 1028526 1028523      84 1028532
 1028529      83 1028535 1028529      83 1028535 1028532      84 1028541 1028538
      83 1028544 1028538      83 1028544 1028541      84 1028550 1028547      83
 1028553 1028547      83 1028553 1028550      84 1028559 1028556      83 1028562
 1028556      83 1028562 1028559      84 1028568 1028565      83 1028571 1028565
      83 1028571 1028568      84 1028577 1028574      83 1028580 1028574      83
 1028580 1028577      84 1028586 1028583      83 1028589 1028583      83 1028589
 1028586      84 1028595 1028592      83 1028598 1028592      83 1028598 1028595
      84 1028604 1028601      83 1028607 1028601      83 1028607 1028604      84
 1028613 1028610      83 1028616 1028610      83 1028616 1028613      84 1028622
 1028619      83 1028625 1028619      83 1028625 1028622      84 1028631 1028628
      83 1028634 1028628      83 1028634 1028631      84 1028640 1028637      83
 1028643 1028637      83 1028643 1028640      84 1028649 1028646      83 1028652
 1028646      83 1028652 1028649      84 1028658 1028655      83 1028661 1028655
      83 1028661 1028658      84 1028667 1028664      83 1028670 1028664      83
 1028670 1028667      84 1028676 1028673      83 1028679 1028673      83 1028679
 1028676      84 1028685 1028682      83 1028688 1028682      83 1028688 1028685
      84 1028694 1028691      83 1028697 1028691      83 1028697 1028694      84
 1028703 1028700      83 1028706 1028700      83 1028706 1028703      84 1028712
 1028709      83 1028715 1028709      83 1028715 1028712      84 1028721 1028718
      83 1028724 1028718      83 1028724 1028721      84 1028730 1028727      83
 1028733 1028727      83 1028733 1028730      84 1028739 1028736      83 1028742
 1028736      83 1028742 1028739      84 1028748 1028745      83 1028751 1028745
      83 1028751 1028748      84 1028757 1028754      83 1028760 1028754      83
 1028760 1028757      84 1028766 1028763      83 1028769 1028763      83 1028769
 1028766      84 1028775 1028772      83 1028778 1028772      83 1028778 1028775
      84 1028784 1028781      83 1028787 1028781      83 1028787 1028784      84
 1028793 1028790      83 1028796 1028790      83 1028796 1028793      84 1028802
 1028799      83 1028805 1028799      83 1028805 1028802      84 1028811 1028808
      83 1028814 1028808      83 1028814 1028811      84 1028820 1028817      83
 1028823 1028817      83 1028823 1028820      84 1028829 1028826      83 1028832
 1028826      83 1028832 1028829      84 1028838 1028835      83 1028841 1028835
      83 1028841 1028838      84 1028847 1028844      83 1028850 1028844      83
 1028850 1028847      84 1028856 1028853      83 1028859 1028853      83 1028859
 1028856      84 1028865 1028862      83 1028868 1028862      83 1028868 1028865
      84 1028874 1028871      83 1028877 1028871      83 1028877 1028874      84
 1028883 1028880      83 1028886 1028880      83 1028886 1028883      84 1028892
 1028889      83 1028895 1028889      83 1028895 1028892      84 1028901 1028898
      83 1028904 1028898      83 1028904 1028901      84 1028910 1028907      83
 1028913 1028907      83 1028913 1028910      84 1028919 1028916      83 1028922
 1028916      83 1028922 1028919      84 1028928 1028925      83 1028931 1028925
      83 1028931 1028928      84 1028937 1028934      83 1028940 1028934      83
 1028940 1028937      84 1028946 1028943      83 1028949 1028943      83 1028949
 1028946      84 1028955 1028952      83 1028958 1028952      83 1028958 1028955
      84 1028964 1028961      83 1028967 1028961      83 1028967 1028964      84
 1028973 1028970      83 1028976 1028970      83 1028976 1028973      84 1028982
 1028979      83 1028985 1028979      83 1028985 1028982      84 1028991 1028988
      83 1028994 1028988      83 1028994 1028991      84 1029000 1028997      83
 1029003 1028997      83 1029003 1029000      84 1029009 1029006      83 1029012
 1029006      83 1029012 1029009      84 1029018 1029015      83 1029021 1029015
      83 1029021 1029018      84 1029027 1029024      83 1029030 1029024      83
 1029030 1029027      84 1029036 1029033      83 1029039 1029033      83 1029039
 1029036      84 1029045 1029042      83 1029048 1029042      83 1029048 1029045
      84 1029054 1029051      83 1029057 1029051      83 1029057 1029054      84
 1029063 1029060      83 1029066 1029060      83 1029066 1029063      84 1029072
 1029069      83 1029075 1029069      83 1029075 1029072      84 1029081 1029078
      83 1029084 1029078      83 1029084 1029081      84 1029090 1029087      83
 1029093 1029087      83 1029093 1029090      84 1029099 1029096      83 1029102
 1029096      83 1029102 1029099      84 1029108 1029105      83 1029111 1029105
      83 1029111 1029108      84 1029117 1029114      83 1029120 1029114      83
 1029120 1029117      84 1029126 1029123      83 1029129 1029123      83 1029129
 1029126      84 1029135 1029132      83 1029138 1029132      83 1029138 1029135
      84 1029144 1029141      83 1029147 1029141      83 1029147 1029144      84
 1029153 1029150      83 1029156 1029150      83 1029156 1029153      84 1029162
 1029159      83 1029165 1029159      83 1029165 1029162      84 1029171 1029168
      83 1029174 1029168      83 1029174 1029171      84 1029180 1029177      83
 1029183 1029177      83 1029183 1029180      84 1029189 1029186      83 1029192
 1029186      83 1029192 1029189      84 1029198 1029195      83 1029201 1029195
      83 1029201 1029198      84 1029207 1029204      83 1029210 1029204      83
 1029210 1029207      84 1029216 1029213      83 1029219 1029213      83 1029219
 1029216      84 1029225 1029222      83 1029228 1029222      83 1029228 1029225
      84 1029234 1029231      83 1029237 1029231      83 1029237 1029234      84
 1029243 1029240      83 1029246 1029240      83 1029246 1029243      84 1029252
 1029249      83 1029255 1029249      83 1029255 1029252      84 1029261 1029258
      83 1029264 1029258      83 1029264 1029261      84 1029270 1029267      83
 1029273 1029267      83 1029273 1029270      84 1029279 1029276      83 1029282
 1029276      83 1029282 1029279      84 1029288 1029285      83 1029291 1029285
      83 1029291 1029288      84 1029297 1029294      83 1029300 1029294      83
 1029300 1029297      84 1029306 1029303      83 1029309 1029303      83 1029309
 1029306      84 1029315 1029312      83 1029318 1029312      83 1029318 1029315
      84 1029324 1029321      83 1029327 1029321      83 1029327 1029324      84
 1029333 1029330      83 1029336 1029330      83 1029336 1029333      84 1029342
 1029339      83 1029345 1029339      83 1029345 1029342      84 1029351 1029348
      83 1029354 1029348      83 1029354 1029351      84 1029360 1029357      83
 1029363 1029357      83 1029363 1029360      84 1029369 1029366      83 1029372
 1029366      83 1029372 1029369      84 1029378 1029375      83 1029381 1029375
      83 1029381 1029378      84 1029387 1029384      83 1029390 1029384      83
 1029390 1029387      84 1029396 1029393      83 1029399 1029393      83 1029399
 1029396      84 1029405 1029402      83 1029408 1029402      83 1029408 1029405
      84 1029414 1029411      83 1029417 1029411      83 1029417 1029414      84
 1029423 1029420      83 1029426 1029420      83 1029426 1029423      84 1029432
 1029429      83 1029435 1029429      83 1029435 1029432      84 1029441 1029438
      83 1029444 1029438      83 1029444 1029441      84 1029450 1029447      83
 1029453 1029447      83 1029453 1029450      84 1029459 1029456      83 1029462
 1029456      83 1029462 1029459      84 1029468 1029465      83 1029471 1029465
      83 1029471 1029468      84 1029477 1029474      83 1029480 1029474      83
 1029480 1029477      84 1029486 1029483      83 1029489 1029483      83 1029489
 1029486      84 1029495 1029492      83 1029498 1029492      83 1029498 1029495
      84 1029504 1029501      83 1029507 1029501      83 1029507 1029504      84
 1029513 1029510      83 1029516 1029510      83 1029516 1029513      84 1029522
 1029519      83 1029525 1029519      83 1029525 1029522      84 1029531 1029528
      83 1029534 1029528      83 1029534 1029531      84 1029540 1029537      83
 1029543 1029537      83 1029543 1029540      84 1029549 1029546      83 1029552
 1029546      83 1029552 1029549      84 1029558 1029555      83 1029561 1029555
      83 1029561 1029558      84 1029567 1029564      83 1029570 1029564      83
 1029570 1029567      84 1029576 1029573      83 1029579 1029573      83 1029579
 1029576      84 1029585 1029582      83 1029588 1029582      83 1029588 1029585
      84 1029594 1029591      83 1029597 1029591      83 1029597 1029594      84
 1029603 1029600      83 1029606 1029600      83 1029606 1029603      84 1029612
 1029609      83 1029615 1029609      83 1029615 1029612      84 1029621 1029618
      83 1029624 1029618      83 1029624 1029621      84 1029630 1029627      83
 1029633 1029627      83 1029633 1029630      84 1029639 1029636      83 1029642
 1029636      83 1029642 1029639      84 1029648 1029645      83 1029651 1029645
      83 1029651 1029648      84 1029657 1029654      83 1029660 1029654      83
 1029660 1029657      84 1029666 1029663      83 1029669 1029663      83 1029669
 1029666      84 1029675 1029672      83 1029678 1029672      83 1029678 1029675
      84 1029684 1029681      83 1029687 1029681      83 1029687 1029684      84
 1029693 1029690      83 1029696 1029690      83 1029696 1029693      84 1029702
 1029699      83 1029705 1029699      83 1029705 1029702      84 1029711 1029708
      83 1029714 1029708      83 1029714 1029711      84 1029720 1029717      83
 1029723 1029717      83 1029723 1029720      84 1029729 1029726      83 1029732
 1029726      83 1029732 1029729      84 1029738 1029735      83 1029741 1029735
      83 1029741 1029738      84 1029747 1029744      83 1029750 1029744      83
 1029750 1029747      84 1029756 1029753      83 1029759 1029753      83 1029759
 1029756      84 1029765 1029762      83 1029768 1029762      83 1029768 1029765
      84 1029774 1029771      83 1029777 1029771      83 1029777 1029774      84
 1029783 1029780      83 1029786 1029780      83 1029786 1029783      84 1029792
 1029789      83 1029795 1029789      83 1029795 1029792      84 1029801 1029798
      83 1029804 1029798      83 1029804 1029801      84 1029810 1029807      83
 1029813 1029807      83 1029813 1029810      84 1029819 1029816      83 1029822
 1029816      83 1029822 1029819      84 1029828 1029825      83 1029831 1029825
      83 1029831 1029828      84 1029837 1029834      83 1029840 1029834      83
 1029840 1029837      84 1029846 1029843      83 1029849 1029843      83 1029849
 1029846      84 1029855 1029852      83 1029858 1029852      83 1029858 1029855
      84 1029864 1029861      83 1029867 1029861      83 1029867 1029864      84
 1029873 1029870      83 1029876 1029870      83 1029876 1029873      84 1029882
 1029879      83 1029885 1029879      83 1029885 1029882      84 1029891 1029888
      83 1029894 1029888      83 1029894 1029891      84 1029900 1029897      83
 1029903 1029897      83 1029903 1029900      84 1029909 1029906      83 1029912
 1029906      83 1029912 1029909      84 1029918 1029915      83 1029921 1029915
      83 1029921 1029918      84 1029927 1029924      83 1029930 1029924      83
 1029930 1029927      84 1029936 1029933      83 1029939 1029933      83 1029939
 1029936      84 1029945 1029942      83 1029948 1029942      83 1029948 1029945
      84 1029954 1029951      83 1029957 1029951      83 1029957 1029954      84
 1029963 1029960      83 1029966 1029960      83 1029966 1029963      84 1029972
 1029969      83 1029975 1029969      83 1029975 1029972      84 1029981 1029978
      83 1029984 1029978      83 1029984 1029981      84 1029990 1029987      83
 1029993 1029987      83 1029993 1029990      84 1029999 1029996      83 1030002
 1029996      83 1030002 1029999      84 1030008 1030005      83 1030011 1030005
      83 1030011 1030008      84 1030017 1030014      83 1030020 1030014      83
 1030020 1030017      84 1030026 1030023      83 1030029 1030023      83 1030029
 1030026      84 1030035 1030032      83 1030038 1030032      83 1030038 1030035
      84 1030044 1030041      83 1030047 1030041      83 1030047 1030044      84
 1030053 1030050      83 1030056 1030050      83 1030056 1030053      84 1030062
 1030059      83 1030065 1030059      83 1030065 1030062      84 1030071 1030068
      83 1030074 1030068      83 1030074 1030071      84 1030080 1030077      83
 1030083 1030077      83 1030083 1030080      84 1030089 1030086      83 1030092
 1030086      83 1030092 1030089      84 1030098 1030095      83 1030101 1030095
      83 1030101 1030098      84 1030107 1030104      83 1030110 1030104      83
 1030110 1030107      84 1030116 1030113      83 1030119 1030113      83 1030119
 1030116      84 1030125 1030122      83 1030128 1030122      83 1030128 1030125
      84 1030134 1030131      83 1030137 1030131      83 1030137 1030134      84
 1030143 1030140      83 1030146 1030140      83 1030146 1030143      84 1030152
 1030149      83 1030155 1030149      83 1030155 1030152      84 1030161 1030158
      83 1030164 1030158      83 1030164 1030161      84 1030170 1030167      83
 1030173 1030167      83 1030173 1030170      84 1030179 1030176      83 1030182
 1030176      83 1030182 1030179      84 1030188 1030185      83 1030191 1030185
      83 1030191 1030188      84 1030197 1030194      83 1030200 1030194      83
 1030200 1030197      84 1030206 1030203      83 1030209 1030203      83 1030209
 1030206      84 1030215 1030212      83 1030218 1030212      83 1030218 1030215
      84 1030224 1030221      83 1030227 1030221      83 1030227 1030224      84
 1030233 1030230      83 1030236 1030230      83 1030236 1030233      84 1030242
 1030239      83 1030245 1030239      83 1030245 1030242      84 1030251 1030248
      83 1030254 1030248      83 1030254 1030251      84 1030260 1030257      83
 1030263 1030257      83 1030263 1030260      84 1030269 1030266      83 1030272
 1030266      83 1030272 1030269      84 1030278 1030275      83 1030281 1030275
      83 1030281 1030278      84 1030287 1030284      83 1030290 1030284      83
 1030290 1030287      84 1030296 1030293      83 1030299 1030293      83 1030299
 1030296      84 1030305 1030302      83 1030308 1030302      83 1030308 1030305
      84 1030314 1030311      83 1030317 1030311      83 1030317 1030314      84
 1030323 1030320      83 1030326 1030320      83 1030326 1030323      84 1030332
 1030329      83 1030335 1030329      83 1030335 1030332      84 1030341 1030338
      83 1030344 1030338      83 1030344 1030341      84 1030350 1030347      83
 1030353 1030347      83 1030353 1030350      84 1030359 1030356      83 1030362
 1030356      83 1030362 1030359      84 1030368 1030365      83 1030371 1030365
      83 1030371 1030368      84 1030377 1030374      83 1030380 1030374      83
 1030380 1030377      84 1030386 1030383      83 1030389 1030383      83 1030389
 1030386      84 1030395 1030392      83 1030398 1030392      83 1030398 1030395
      84 1030404 1030401      83 1030407 1030401      83 1030407 1030404      84
 1030413 1030410      83 1030416 1030410      83 1030416 1030413      84 1030422
 1030419      83 1030425 1030419      83 1030425 1030422      84 1030431 1030428
      83 1030434 1030428      83 1030434 1030431      84 1030440 1030437      83
 1030443 1030437      83 1030443 1030440      84 1030449 1030446      83 1030452
 1030446      83 1030452 1030449      84 1030458 1030455      83 1030461 1030455
      83 1030461 1030458      84 1030467 1030464      83 1030470 1030464      83
 1030470 1030467      84 1030476 1030473      83 1030479 1030473      83 1030479
 1030476      84 1030485 1030482      83 1030488 1030482      83 1030488 1030485
      84 1030494 1030491      83 1030497 1030491      83 1030497 1030494      84
 1030503 1030500      83 1030506 1030500      83 1030506 1030503      84 1030512
 1030509      83 1030515 1030509      83 1030515 1030512      84 1030521 1030518
      83 1030524 1030518      83 1030524 1030521      84 1030530 1030527      83
 1030533 1030527      83 1030533 1030530      84 1030539 1030536      83 1030542
 1030536      83 1030542 1030539      84 1030548 1030545      83 1030551 1030545
      83 1030551 1030548      84 1030557 1030554      83 1030560 1030554      83
 1030560 1030557      84 1030566 1030563      83 1030569 1030563      83 1030569
 1030566      84 1030575 1030572      83 1030578 1030572      83 1030578 1030575
      84 1030584 1030581      83 1030587 1030581      83 1030587 1030584      84
 1030593 1030590      83 1030596 1030590      83 1030596 1030593      84 1030602
 1030599      83 1030605 1030599      83 1030605 1030602      84 1030611 1030608
      83 1030614 1030608      83 1030614 1030611      84 1030620 1030617      83
 1030623 1030617      83 1030623 1030620      84 1030629 1030626      83 1030632
 1030626      83 1030632 1030629      84 1030638 1030635      83 1030641 1030635
      83 1030641 1030638      84 1030647 1030644      83 1030650 1030644      83
 1030650 1030647      84 1030656 1030653      83 1030659 1030653      83 1030659
 1030656      84 1030665 1030662      83 1030668 1030662      83 1030668 1030665
      84 1030674 1030671      83 1030677 1030671      83 1030677 1030674      84
 1030683 1030680      83 1030686 1030680      83 1030686 1030683      84 1030692
 1030689      83 1030695 1030689      83 1030695 1030692      84 1030701 1030698
      83 1030704 1030698      83 1030704 1030701      84 1030710 1030707      83
 1030713 1030707      83 1030713 1030710      84 1030719 1030716      83 1030722
 1030716      83 1030722 1030719      84 1030728 1030725      83 1030731 1030725
      83 1030731 1030728      84 1030737 1030734      83 1030740 1030734      83
 1030740 1030737      84 1030746 1030743      83 1030749 1030743      83 1030749
 1030746      84 1030755 1030752      83 1030758 1030752      83 1030758 1030755
      84 1030764 1030761      83 1030767 1030761      83 1030767 1030764      84
 1030773 1030770      83 1030776 1030770      83 1030776 1030773      84 1030782
 1030779      83 1030785 1030779      83 1030785 1030782      84 1030791 1030788
      83 1030794 1030788      83 1030794 1030791      84 1030800 1030797      83
 1030803 1030797      83 1030803 1030800      84 1030809 1030806      83 1030812
 1030806      83 1030812 1030809      84 1030818 1030815      83 1030821 1030815
      83 1030821 1030818      84 1030827 1030824      83 1030830 1030824      83
 1030830 1030827      84 1030836 1030833      83 1030839 1030833      83 1030839
 1030836      84 1030845 1030842      83 1030848 1030842      83 1030848 1030845
      84 1030854 1030851      83 1030857 1030851      83 1030857 1030854      84
 1030863 1030860      83 1030866 1030860      83 1030866 1030863      84 1030872
 1030869      83 1030875 1030869      83 1030875 1030872      84 1030881 1030878
      83 1030884 1030878      83 1030884 1030881      84 1030890 1030887      83
 1030893 1030887      83 1030893 1030890      84 1030899 1030896      83 1030902
 1030896      83 1030902 1030899      84 1030908 1030905      83 1030911 1030905
      83 1030911 1030908      84 1030917 1030914      83 1030920 1030914      83
 1030920 1030917      84 1030926 1030923      83 1030929 1030923      83 1030929
 1030926      84 1030935 1030932      83 1030938 1030932      83 1030938 1030935
      84 1030944 1030941      83 1030947 1030941      83 1030947 1030944      84
 1030953 1030950      83 1030956 1030950      83 1030956 1030953      84 1030962
 1030959      83 1030965 1030959      83 1030965 1030962      84 1030971 1030968
      83 1030974 1030968      83 1030974 1030971      84 1030980 1030977      83
 1030983 1030977      83 1030983 1030980      84 1030989 1030986      83 1030992
 1030986      83 1030992 1030989      84 1030998 1030995      83 1031001 1030995
      83 1031001 1030998      84 1031007 1031004      83 1031010 1031004      83
 1031010 1031007      84 1031016 1031013      83 1031019 1031013      83 1031019
 1031016      84 1031025 1031022      83 1031028 1031022      83 1031028 1031025
      84 1031034 1031031      83 1031037 1031031      83 1031037 1031034      84
 1031043 1031040      83 1031046 1031040      83 1031046 1031043      84 1031052
 1031049      83 1031055 1031049      83 1031055 1031052      84 1031061 1031058
      83 1031064 1031058      83 1031064 1031061      84 1031070 1031067      83
 1031073 1031067      83 1031073 1031070      84 1031079 1031076      83 1031082
 1031076      83 1031082 1031079      84 1031088 1031085      83 1031091 1031085
      83 1031091 1031088      84 1031097 1031094      83 1031100 1031094      83
 1031100 1031097      84 1031106 1031103      83 1031109 1031103      83 1031109
 1031106      84 1031115 1031112      83 1031118 1031112      83 1031118 1031115
      84 1031124 1031121      83 1031127 1031121      83 1031127 1031124      84
 1031133 1031130      83 1031136 1031130      83 1031136 1031133      84 1031142
 1031139      83 1031145 1031139      83 1031145 1031142      84 1031151 1031148
      83 1031154 1031148      83 1031154 1031151      84 1031160 1031157      83
 1031163 1031157      83 1031163 1031160      84 1031169 1031166      83 1031172
 1031166      83 1031172 1031169      84 1031178 1031175      83 1031181 1031175
      83 1031181 1031178      84 1031187 1031184      83 1031190 1031184      83
 1031190 1031187      84 1031196 1031193      83 1031199 1031193      83 1031199
 1031196      84 1031205 1031202      83 1031208 1031202      83 1031208 1031205
      84 1031214 1031211      83 1031217 1031211      83 1031217 1031214      84
 1031223 1031220      83 1031226 1031220      83 1031226 1031223      84 1031232
 1031229      83 1031235 1031229      83 1031235 1031232      84 1031241 1031238
      83 1031244 1031238      83 1031244 1031241      84 1031250 1031247      83
 1031253 1031247      83 1031253 1031250      84 1031259 1031256      83 1031262
 1031256      83 1031262 1031259      84 1031268 1031265      83 1031271 1031265
      83 1031271 1031268      84 1031277 1031274      83 1031280 1031274      83
 1031280 1031277      84 1031286 1031283      83 1031289 1031283      83 1031289
 1031286      84 1031295 1031292      83 1031298 1031292      83 1031298 1031295
      84 1031304 1031301      83 1031307 1031301      83 1031307 1031304      84
 1031313 1031310      83 1031316 1031310      83 1031316 1031313      84 1031322
 1031319      83 1031325 1031319      83 1031325 1031322      84 1031331 1031328
      83 1031334 1031328      83 1031334 1031331      84 1031340 1031337      83
 1031343 1031337      83 1031343 1031340      84 1031349 1031346      83 1031352
 1031346      83 1031352 1031349      84 1031358 1031355      83 1031361 1031355
      83 1031361 1031358      84 1031367 1031364      83 1031370 1031364      83
 1031370 1031367      84 1031376 1031373      83 1031379 1031373      83 1031379
 1031376      84 1031385 1031382      83 1031388 1031382      83 1031388 1031385
      84 1031394 1031391      83 1031397 1031391      83 1031397 1031394      84
 1031403 1031400      83 1031406 1031400      83 1031406 1031403      84 1031412
 1031409      83 1031415 1031409      83 1031415 1031412      84 1031421 1031418
      83 1031424 1031418      83 1031424 1031421      84 1031430 1031427      83
 1031433 1031427      83 1031433 1031430      84 1031439 1031436      83 1031442
 1031436      83 1031442 1031439      84 1031448 1031445      83 1031451 1031445
      83 1031451 1031448      84 1031457 1031454      83 1031460 1031454      83
 1031460 1031457      84 1031466 1031463      83 1031469 1031463      83 1031469
 1031466      84 1031475 1031472      83 1031478 1031472      83 1031478 1031475
      84 1031484 1031481      83 1031487 1031481      83 1031487 1031484      84
 1031493 1031490      83 1031496 1031490      83 1031496 1031493      84 1031502
 1031499      83 1031505 1031499      83 1031505 1031502      84 1031511 1031508
      83 1031514 1031508      83 1031514 1031511      84 1031520 1031517      83
 1031523 1031517      83 1031523 1031520      84 1031529 1031526      83 1031532
 1031526      83 1031532 1031529      84 1031538 1031535      83 1031541 1031535
      83 1031541 1031538      84 1031547 1031544      83 1031550 1031544      83
 1031550 1031547      84 1031556 1031553      83 1031559 1031553      83 1031559
 1031556      84 1031565 1031562      83 1031568 1031562      83 1031568 1031565
      84 1031574 1031571      83 1031577 1031571      83 1031577 1031574      84
 1031583 1031580      83 1031586 1031580      83 1031586 1031583      84 1031592
 1031589      83 1031595 1031589      83 1031595 1031592      84 1031601 1031598
      83 1031604 1031598      83 1031604 1031601      84 1031610 1031607      83
 1031613 1031607      83 1031613 1031610      84 1031619 1031616      83 1031622
 1031616      83 1031622 1031619      84 1031628 1031625      83 1031631 1031625
      83 1031631 1031628      84 1031637 1031634      83 1031640 1031634      83
 1031640 1031637      84 1031646 1031643      83 1031649 1031643      83 1031649
 1031646      84 1031655 1031652      83 1031658 1031652      83 1031658 1031655
      84 1031664 1031661      83 1031667 1031661      83 1031667 1031664      84
 1031673 1031670      83 1031676 1031670      83 1031676 1031673      84 1031682
 1031679      83 1031685 1031679      83 1031685 1031682      84 1031691 1031688
      83 1031694 1031688      83 1031694 1031691      84 1031700 1031697      83
 1031703 1031697      83 1031703 1031700      84 1031709 1031706      83 1031712
 1031706      83 1031712 1031709      84 1031718 1031715      83 1031721 1031715
      83 1031721 1031718      84 1031727 1031724      83 1031730 1031724      83
 1031730 1031727      84 1031736 1031733      83 1031739 1031733      83 1031739
 1031736      84 1031745 1031742      83 1031748 1031742      83 1031748 1031745
      84 1031754 1031751      83 1031757 1031751      83 1031757 1031754      84
 1031763 1031760      83 1031766 1031760      83 1031766 1031763      84 1031772
 1031769      83 1031775 1031769      83 1031775 1031772      84 1031781 1031778
      83 1031784 1031778      83 1031784 1031781      84 1031790 1031787      83
 1031793 1031787      83 1031793 1031790      84 1031799 1031796      83 1031802
 1031796      83 1031802 1031799      84 1031808 1031805      83 1031811 1031805
      83 1031811 1031808      84 1031817 1031814      83 1031820 1031814      83
 1031820 1031817      84 1031826 1031823      83 1031829 1031823      83 1031829
 1031826      84 1031835 1031832      83 1031838 1031832      83 1031838 1031835
      84 1031844 1031841      83 1031847 1031841      83 1031847 1031844      84
 1031853 1031850      83 1031856 1031850      83 1031856 1031853      84 1031862
 1031859      83 1031865 1031859      83 1031865 1031862      84 1031871 1031868
      83 1031874 1031868      83 1031874 1031871      84 1031880 1031877      83
 1031883 1031877      83 1031883 1031880      84 1031889 1031886      83 1031892
 1031886      83 1031892 1031889      84 1031898 1031895      83 1031901 1031895
      83 1031901 1031898      84 1031907 1031904      83 1031910 1031904      83
 1031910 1031907      84 1031916 1031913      83 1031919 1031913      83 1031919
 1031916      84 1031925 1031922      83 1031928 1031922      83 1031928 1031925
      84 1031934 1031931      83 1031937 1031931      83 1031937 1031934      84
 1031943 1031940      83 1031946 1031940      83 1031946 1031943      84 1031952
 1031949      83 1031955 1031949      83 1031955 1031952      84 1031961 1031958
      83 1031964 1031958      83 1031964 1031961      84 1031970 1031967      83
 1031973 1031967      83 1031973 1031970      84 1031979 1031976      83 1031982
 1031976      83 1031982 1031979      84 1031988 1031985      83 1031991 1031985
      83 1031991 1031988      84 1031997 1031994      83 1032000 1031994      83
 1032000 1031997      84 1032006 1032003      83 1032009 1032003      83 1032009
 1032006      84 1032015 1032012      83 1032018 1032012      83 1032018 1032015
      84 1032024 1032021      83 1032027 1032021      83 1032027 1032024      84
 1032033 1032030      83 1032036 1032030      83 1032036 1032033      84 1032042
 1032039      83 1032045 1032039      83 1032045 1032042      84 1032051 1032048
      83 1032054 1032048      83 1032054 1032051      84 1032060 1032057      83
 1032063 1032057      83 1032063 1032060      84 1032069 1032066      83 1032072
 1032066      83 1032072 1032069      84 1032078 1032075      83 1032081 1032075
      83 1032081 1032078      84 1032087 1032084      83 1032090 1032084      83
 1032090 1032087      84 1032096 1032093      83 1032099 1032093      83 1032099
 1032096      84 1032105 1032102      83 1032108 1032102      83 1032108 1032105
      84 1032114 1032111      83 1032117 1032111      83 1032117 1032114      84
 1032123 1032120      83 1032126 1032120      83 1032126 1032123      84 1032132
 1032129      83 1032135 1032129      83 1032135 1032132      84 1032141 1032138
      83 1032144 1032138      83 1032144 1032141      84 1032150 1032147      83
 1032153 1032147      83 1032153 1032150      84 1032159 1032156      83 1032162
 1032156      83 1032162 1032159      84 1032168 1032165      83 1032171 1032165
      83 1032171 1032168      84 1032177 1032174      83 1032180 1032174      83
 1032180 1032177      84 1032186 1032183      83 1032189 1032183      83 1032189
 1032186      84 1032195 1032192      83 1032198 1032192      83 1032198 1032195
      84 1032204 1032201      83 1032207 1032201      83 1032207 1032204      84
 1032213 1032210      83 1032216 1032210      83 1032216 1032213      84 1032222
 1032219      83 1032225 1032219      83 1032225 1032222      84 1032231 1032228
      83 1032234 1032228      83 1032234 1032231      84 1032240 1032237      83
 1032243 1032237      83 1032243 1032240      84 1032249 1032246      83 1032252
 1032246      83 1032252 1032249      84 1032258 1032255      83 1032261 1032255
      83 1032261 1032258      84 1032267 1032264      83 1032270 1032264      83
 1032270 1032267      84 1032276 1032273      83 1032279 1032273      83 1032279
 1032276      84 1032285 1032282      83 1032288 1032282      83 1032288 1032285
      84 1032294 1032291      83 1032297 1032291      83 1032297 1032294      84
 1032303 1032300      83 1032306 1032300      83 1032306 1032303      84 1032312
 1032309      83 1032315 1032309      83 1032315 1032312      84 1032321 1032318
      83 1032324 1032318      83 1032324 1032321      84 1032330 1032327      83
 1032333 1032327      83 1032333 1032330      84 1032339 1032336      83 1032342
 1032336      83 1032342 1032339      84 1032348 1032345      83 1032351 1032345
      83 1032351 1032348      84 1032357 1032354      83 1032360 1032354      83
 1032360 1032357      84 1032366 1032363      83 1032369 1032363      83 1032369
 1032366      84 1032375 1032372      83 1032378 1032372      83 1032378 1032375
      84 1032384 1032381      83 1032387 1032381      83 1032387 1032384      84
 1032393 1032390      83 1032396 1032390      83 1032396 1032393      84 1032402
 1032399      83 1032405 1032399      83 1032405 1032402      84 1032411 1032408
      83 1032414 1032408      83 1032414 1032411      84 1032420 1032417      83
 1032423 1032417      83 1032423 1032420      84 1032429 1032426      83 1032432
 1032426      83 1032432 1032429      84 1032438 1032435      83 1032441 1032435
      83 1032441 1032438      84 1032447 1032444      83 1032450 1032444      83
 1032450 1032447      84 1032456 1032453      83 1032459 1032453      83 1032459
 1032456      84 1032465 1032462      83 1032468 1032462      83 1032468 1032465
      84 1032474 1032471      83 1032477 1032471      83 1032477 1032474      84
 1032483 1032480      83 1032486 1032480      83 1032486 1032483      84 1032492
 1032489      83 1032495 1032489      83 1032495 1032492      84 1032501 1032498
      83 1032504 1032498      83 1032504 1032501      84 1032510 1032507      83
 1032513 1032507      83 1032513 1032510      84 1032519 1032516      83 1032522
 1032516      83 1032522 1032519      84 1032528 1032525      83 1032531 1032525
      83 1032531 1032528      84 1032537 1032534      83 1032540 1032534      83
 1032540 1032537      84 1032546 1032543      83 1032549 1032543      83 1032549
 1032546      84 1032555 1032552      83 1032558 1032552      83 1032558 1032555
      84 1032564 1032561      83 1032567 1032561      83 1032567 1032564      84
 1032573 1032570      83 1032576 1032570      83 1032576 1032573      84 1032582
 1032579      83 1032585 1032579      83 1032585 1032582      84 1032591 1032588
      83 1032594 1032588      83 1032594 1032591      84 1032600 1032597      83
 1032603 1032597      83 1032603 1032600      84 1032609 1032606      83 1032612
 1032606      83 1032612 1032609      84 1032618 1032615      83 1032621 1032615
      83 1032621 1032618      84 1032627 1032624      83 1032630 1032624      83
 1032630 1032627      84 1032636 1032633      83 1032639 1032633      83 1032639
 1032636      84 1032645 1032642      83 1032648 1032642      83 1032648 1032645
      84 1032654 1032651      83 1032657 1032651      83 1032657 1032654      84
 1032663 1032660      83 1032666 1032660      83 1032666 1032663      84 1032672
 1032669      83 1032675 1032669      83 1032675 1032672      84 1032681 1032678
      83 1032684 1032678      83 1032684 1032681      84 1032690 1032687      83
 1032693 1032687      83 1032693 1032690      84 1032699 1032696      83 1032702
 1032696      83 1032702 1032699      84 1032708 1032705      83 1032711 1032705
      83 1032711 1032708      84 1032717 1032714      83 1032720 1032714      83
 1032720 1032717      84 1032726 1032723      83 1032729 1032723      83 1032729
 1032726      84 1032735 1032732      83 1032738 1032732      83 1032738 1032735
      84 1032744 1032741      83 1032747 1032741      83 1032747 1032744      84
 1032753 1032750      83 1032756 1032750      83 1032756 1032753      84 1032762
 1032759      83 1032765 1032759      83 1032765 1032762      84 1032771 1032768
      83 1032774 1032768      83 1032774 1032771      84 1032780 1032777      83
 1032783 1032777      83 1032783 1032780      84 1032789 1032786      83 1032792
 1032786      83 1032792 1032789      84 1032798 1032795      83 1032801 1032795
      83 1032801 1032798      84 1032807 1032804      83 1032810 1032804      83
 1032810 1032807      84 1032816 1032813      83 1032819 1032813      83 1032819
 1032816      84 1032825 1032822      83 1032828 1032822      83 1032828 1032825
      84 1032834 1032831      83 1032837 1032831      83 1032837 1032834      84
 1032843 1032840      83 1032846 1032840      83 1032846 1032843      84 1032852
 1032849      83 1032855 1032849      83 1032855 1032852      84 1032861 1032858
      83 1032864 1032858      83 1032864 1032861      84 1032870 1032867      83
 1032873 1032867      83 1032873 1032870      84 1032879 1032876      83 1032882
 1032876      83 1032882 1032879      84 1032888 1032885      83 1032891 1032885
      83 1032891 1032888      84 1032897 1032894      83 1032900 1032894      83
 1032900 1032897      84 1032906 1032903      83 1032909 1032903      83 1032909
 1032906      84 1032915 1032912      83 1032918 1032912      83 1032918 1032915
      84 1032924 1032921      83 1032927 1032921      83 1032927 1032924      84
 1032933 1032930      83 1032936 1032930      83 1032936 1032933      84 1032942
 1032939      83 1032945 1032939      83 1032945 1032942      84 1032951 1032948
      83 1032954 1032948      83 1032954 1032951      84 1032960 1032957      83
 1032963 1032957      83 1032963 1032960      84 1032969 1032966      83 1032972
 1032966      83 1032972 1032969      84 1032978 1032975      83 1032981 1032975
      83 1032981 1032978      84 1032987 1032984      83 1032990 1032984      83
 1032990 1032987      84 1032996 1032993      83 1032999 1032993      83 1032999
 1032996      84 1033005 1033002      83 1033008 1033002      83 1033008 1033005
      84 1033014 1033011      83 1033017 1033011      83 1033017 1033014      84
 1033023 1033020      83 1033026 1033020      83 1033026 1033023      84 1033032
 1033029      83 1033035 1033029      83 1033035 1033032      84 1033041 1033038
      83 1033044 1033038      83 1033044 1033041      84 1033050 1033047      83
 1033053 1033047      83 1033053 1033050      84 1033059 1033056      83 1033062
 1033056      83 1033062 1033059      84 1033068 1033065      83 1033071 1033065
      83 1033071 1033068      84 1033077 1033074      83 1033080 1033074      83
 1033080 1033077      84 1033086 1033083      83 1033089 1033083      83 1033089
 1033086      84 1033095 1033092      83 1033098 1033092      83 1033098 1033095
      84 1033104 1033101      83 1033107 1033101      83 1033107 1033104      84
 1033113 1033110      83 1033116 1033110      83 1033116 1033113      84 1033122
 1033119      83 1033125 1033119      83 1033125 1033122      84 1033131 1033128
      83 1033134 1033128      83 1033134 1033131      84 1033140 1033137      83
 1033143 1033137      83 1033143 1033140      84 1033149 1033146      83 1033152
 1033146      83 1033152 1033149      84 1033158 1033155      83 1033161 1033155
      83 1033161 1033158      84 1033167 1033164      83 1033170 1033164      83
 1033170 1033167      84 1033176 1033173      83 1033179 1033173      83 1033179
 1033176      84 1033185 1033182      83 1033188 1033182      83 1033188 1033185
      84 1033194 1033191      83 1033197 1033191      83 1033197 1033194      84
 1033203 1033200      83 1033206 1033200      83 1033206 1033203      84 1033212
 1033209      83 1033215 1033209      83 1033215 1033212      84 1033221 1033218
      83 1033224 1033218      83 1033224 1033221      84 1033230 1033227      83
 1033233 1033227      83 1033233 1033230      84 1033239 1033236      83 1033242
 1033236      83 1033242 1033239      84 1033248 1033245      83 1033251 1033245
      83 1033251 1033248      84 1033257 1033254      83 1033260 1033254      83
 1033260 1033257      84 1033266 1033263      83 1033269 1033263      83 1033269
 1033266      84 1033275 1033272      83 1033278 1033272      83 1033278 1033275
      84 1033284 1033281      83 1033287 1033281      83 1033287 1033284      84
 1033293 1033290      83 1033296 1033290      83 1033296 1033293      84 1033302
 1033299      83 1033305 1033299      83 1033305 1033302      84 1033311 1033308
      83 1033314 1033308      83 1033314 1033311      84 1033320 1033317      83
 1033323 1033317      83 1033323 1033320      84 1033329 1033326      83 1033332
 1033326      83 1033332 1033329      84 1033338 1033335      83 1033341 1033335
      83 1033341 1033338      84 1033347 1033344      83 1033350 1033344      83
 1033350 1033347      84 1033356 1033353      83 1033359 1033353      83 1033359
 1033356      84 1033365 1033362      83 1033368 1033362      83 1033368 1033365
      84 1033374 1033371      83 1033377 1033371      83 1033377 1033374      84
 1033383 1033380      83 1033386 1033380      83 1033386 1033383      84 1033392
 1033389      83 1033395 1033389      83 1033395 1033392      84 1033401 1033398
      83 1033404 1033398      83 1033404 1033401      84 1033410 1033407      83
 1033413 1033407      83 1033413 1033410      84 1033419 1033416      83 1033422
 1033416      83 1033422 1033419      84 1033428 1033425      83 1033431 1033425
      83 1033431 1033428      84 1033437 1033434      83 1033440 1033434      83
 1033440 1033437      84 1033446 1033443      83 1033449 1033443      83 1033449
 1033446      84 1033455 1033452      83 1033458 1033452      83 1033458 1033455
      84 1033464 1033461      83 1033467 1033461      83 1033467 1033464      84
 1033473 1033470      83 1033476 1033470      83 1033476 1033473      84 1033482
 1033479      83 1033485 1033479      83 1033485 1033482      84 1033491 1033488
      83 1033494 1033488      83 1033494 1033491      84 1033500 1033497      83
 1033503 1033497      83 1033503 1033500      84 1033509 1033506      83 1033512
 1033506      83 1033512 1033509      84 1033518 1033515      83 1033521 1033515
      83 1033521 1033518      84 1033527 1033524      83 1033530 1033524      83
 1033530 1033527      84 1033536 1033533      83 1033539 1033533      83 1033539
 1033536      84 1033545 1033542      83 1033548 1033542      83 1033548 1033545
      84 1033554 1033551      83 1033557 1033551      83 1033557 1033554      84
 1033563 1033560      83 1033566 1033560      83 1033566 1033563      84 1033572
 1033569      83 1033575 1033569      83 1033575 1033572      84 1033581 1033578
      83 1033584 1033578      83 1033584 1033581      84 1033590 1033587      83
 1033593 1033587      83 1033593 1033590      84 1033599 1033596      83 1033602
 1033596      83 1033602 1033599      84 1033608 1033605      83 1033611 1033605
      83 1033611 1033608      84 1033617 1033614      83 1033620 1033614      83
 1033620 1033617      84 1033626 1033623      83 1033629 1033623      83 1033629
 1033626      84 1033635 1033632      83 1033638 1033632      83 1033638 1033635
      84 1033644 1033641      83 1033647 1033641      83 1033647 1033644      84
 1033653 1033650      83 1033656 1033650      83 1033656 1033653      84 1033662
 1033659      83 1033665 1033659      83 1033665 1033662      84 1033671 1033668
      83 1033674 1033668      83 1033674 1033671      84 1033680 1033677      83
 1033683 1033677      83 1033683 1033680      84 1033689 1033686      83 1033692
 1033686      83 1033692 1033689      84 1033698 1033695      83 1033701 1033695
      83 1033701 1033698      84 1033707 1033704      83 1033710 1033704      83
 1033710 1033707      84 1033716 1033713      83 1033719 1033713      83 1033719
 1033716      84 1033725 1033722      83 1033728 1033722      83 1033728 1033725
      84 1033734 1033731      83 1033737 1033731      83 1033737 1033734      84
 1033743 1033740      83 1033746 1033740      83 1033746 1033743      84 1033752
 1033749      83 1033755 1033749      83 1033755 1033752      84 1033761 1033758
      83 1033764 1033758      83 1033764 1033761      84 1033770 1033767      83
 1033773 1033767      83 1033773 1033770      84 1033779 1033776      83 1033782
 1033776      83 1033782 1033779      84 1033788 1033785      83 1033791 1033785
      83 1033791 1033788      84 1033797 1033794      83 1033800 1033794      83
 1033800 1033797      84 1033806 1033803      83 1033809 1033803      83 1033809
 1033806      84 1033815 1033812      83 1033818 1033812      83 1033818 1033815
      84 1033824 1033821      83 1033827 1033821      83 1033827 1033824      84
 1033833 1033830      83 1033836 1033830      83 1033836 1033833      84 1033842
 1033839      83 1033845 1033839      83 1033845 1033842      84 1033851 1033848
      83 1033854 1033848      83 1033854 1033851      84 1033860 1033857      83
 1033863 1033857      83 1033863 1033860      84 1033869 1033866      83 1033872
 1033866      83 1033872 1033869      84 1033878 1033875      83 1033881 1033875
      83 1033881 1033878      84 1033887 1033884      83 1033890 1033884      83
 1033890 1033887      84 1033896 1033893      83 1033899 1033893      83 1033899
 1033896      84 1033905 1033902      83 1033908 1033902      83 1033908 1033905
      84 1033914 1033911      83 1033917 1033911      83 1033917 1033914      84
 1033923 1033920      83 1033926 1033920      83 1033926 1033923      84 1033932
 1033929      83 1033935 1033929      83 1033935 1033932      84 1033941 1033938
      83 1033944 1033938      83 1033944 1033941      84 1033950 1033947      83
 1033953 1033947      83 1033953 1033950      84 1033959 1033956      83 1033962
 1033956      83 1033962 1033959      84 1033968 1033965      83 1033971 1033965
      83 1033971 1033968      84 1033977 1033974      83 1033980 1033974      83
 1033980 1033977      84 1033986 1033983      83 1033989 1033983      83 1033989
 1033986      84 1033995 1033992      83 1033998 1033992      83 1033998 1033995
      84 1034004 1034001      83 1034007 1034001      83 1034007 1034004      84
 1034013 1034010      83 1034016 1034010      83 1034016 1034013      84 1034022
 1034019      83 1034025 1034019      83 1034025 1034022      84 1034031 1034028
      83 1034034 1034028      83 1034034 1034031      84 1034040 1034037      83
 1034043 1034037      83 1034043 1034040      84 1034049 1034046      83 1034052
 1034046      83 1034052 1034049      84 1034058 1034055      83 1034061 1034055
      83 1034061 1034058      84 1034067 1034064      83 1034070 1034064      83
 1034070 1034067      84 1034076 1034073      83 1034079 1034073      83 1034079
 1034076      84 1034085 1034082      83 1034088 1034082      83 1034088 1034085
      84 1034094 1034091      83 1034097 1034091      83 1034097 1034094      84
 1034103 1034100      83 1034106 1034100      83 1034106 1034103      84 1034112
 1034109      83 1034115 1034109      83 1034115 1034112      84 1034121 1034118
      83 1034124 1034118      83 1034124 1034121      84 1034130 1034127      83
 1034133 1034127      83 1034133 1034130      84 1034139 1034136      83 1034142
 1034136      83 1034142 1034139      84 1034148 1034145      83 1034151 1034145
      83 1034151 1034148      84 1034157 1034154      83 1034160 1034154      83
 1034160 1034157      84 1034166 1034163      83 1034169 1034163      83 1034169
 1034166      84 1034175 1034172      83 1034178 1034172      83 1034178 1034175
      84 1034184 1034181      83 1034187 1034181      83 1034187 1034184      84
 1034193 1034190      83 1034196 1034190      83 1034196 1034193      84 1034202
 1034199      83 1034205 1034199      83 1034205 1034202      84 1034211 1034208
      83 1034214 1034208      83 1034214 1034211      84 1034220 1034217      83
 1034223 1034217      83 1034223 1034220      84 1034229 1034226      83 1034232
 1034226      83 1034232 1034229      84 1034238 1034235      83 1034241 1034235
      83 1034241 1034238      84 1034247 1034244      83 1034250 1034244      83
 1034250 1034247      84 1034256 1034253      83 1034259 1034253      83 1034259
 1034256      84 1034265 1034262      83 1034268 1034262      83 1034268 1034265
      84 1034274 1034271      83 1034277 1034271      83 1034277 1034274      84
 1034283 1034280      83 1034286 1034280      83 1034286 1034283      84 1034292
 1034289      83 1034295 1034289      83 1034295 1034292      84 1034301 1034298
      83 1034304 1034298      83 1034304 1034301      84 1034310 1034307      83
 1034313 1034307      83 1034313 1034310      84 1034319 1034316      83 1034322
 1034316      83 1034322 1034319      84 1034328 1034325      83 1034331 1034325
      83 1034331 1034328      84 1034337 1034334      83 1034340 1034334      83
 1034340 1034337      84 1034346 1034343      83 1034349 1034343      83 1034349
 1034346      84 1034355 1034352      83 1034358 1034352      83 1034358 1034355
      84 1034364 1034361      83 1034367 1034361      83 1034367 1034364      84
 1034373 1034370      83 1034376 1034370      83 1034376 1034373      84 1034382
 1034379      83 1034385 1034379      83 1034385 1034382      84 1034391 1034388
      83 1034394 1034388      83 1034394 1034391      84 1034400 1034397      83
 1034403 1034397      83 1034403 1034400      84 1034409 1034406      83 1034412
 1034406      83 1034412 1034409      84 1034418 1034415      83 1034421 1034415
      83 1034421 1034418      84 1034427 1034424      83 1034430 1034424      83
 1034430 1034427      84 1034436 1034433      83 1034439 1034433      83 1034439
 1034436      84 1034445 1034442      83 1034448 1034442      83 1034448 1034445
      84 1034454 1034451      83 1034457 1034451      83 1034457 1034454      84
 1034463 1034460      83 1034466 1034460      83 1034466 1034463      84 1034472
 1034469      83 1034475 1034469      83 1034475 1034472      84 1034481 1034478
      83 1034484 1034478      83 1034484 1034481      84 1034490 1034487      83
 1034493 1034487      83 1034493 1034490      84 1034499 1034496      83 1034502
 1034496      83 1034502 1034499      84 1034508 1034505      83 1034511 1034505
      83 1034511 1034508      84 1034517 1034514      83 1034520 1034514      83
 1034520 1034517      84 1034526 1034523      83 1034529 1034523      83 1034529
 1034526      84 1034535 1034532      83 1034538 1034532      83 1034538 1034535
      84 1034544 1034541      83 1034547 1034541      83 1034547 1034544      84
 1034553 1034550      83 1034556 1034550      83 1034556 1034553      84 1034562
 1034559      83 1034565 1034559      83 1034565 1034562      84 1034571 1034568
      83 1034574 1034568      83 1034574 1034571      84 1034580 1034577      83
 1034583 1034577      83 1034583 1034580      84 1034589 1034586      83 1034592
 1034586      83 1034592 1034589      84 1034598 1034595      83 1034601 1034595
      83 1034601 1034598      84 1034607 1034604      83 1034610 1034604      83
 1034610 1034607      84 1034616 1034613      83 1034619 1034613      83 1034619
 1034616      84 1034625 1034622      83 1034628 1034622      83 1034628 1034625
      84 1034634 1034631      83 1034637 1034631      83 1034637 1034634      84
 1034643 1034640      83 1034646 1034640      83 1034646 1034643      84 1034652
 1034649      83 1034655 1034649      83 1034655 1034652      84 1034661 1034658
      83 1034664 1034658      83 1034664 1034661      84 1034670 1034667      83
 1034673 1034667      83 1034673 1034670      84 1034679 1034676      83 1034682
 1034676      83 1034682 1034679      84 1034688 1034685      83 1034691 1034685
      83 1034691 1034688      84 1034697 1034694      83 1034700 1034694      83
 1034700 1034697      84 1034706 1034703      83 1034709 1034703      83 1034709
 1034706      84 1034715 1034712      83 1034718 1034712      83 1034718 1034715
      84 1034724 1034721      83 1034727 1034721      83 1034727 1034724      84
 1034733 1034730      83 1034736 1034730      83 1034736 1034733      84 1034742
 1034739      83 1034745 1034739      83 1034745 1034742      84 1034751 1034748
      83 1034754 1034748      83 1034754 1034751      84 1034760 1034757      83
 1034763 1034757      83 1034763 1034760      84 1034769 1034766      83 1034772
 1034766      83 1034772 1034769      84 1034778 1034775      83 1034781 1034775
      83 1034781 1034778      84 1034787 1034784      83 1034790 1034784      83
 1034790 1034787      84 1034796 1034793      83 1034799 1034793      83 1034799
 1034796      84 1034805 1034802      83 1034808 1034802      83 1034808 1034805
      84 1034814 1034811      83 1034817 1034811      83 1034817 1034814      84
 1034823 1034820      83 1034826 1034820      83 1034826 1034823      84 1034832
 1034829      83 1034835 1034829      83 1034835 1034832      84 1034841 1034838
      83 1034844 1034838      83 1034844 1034841      84 1034850 1034847      83
 1034853 1034847      83 1034853 1034850      84 1034859 1034856      83 1034862
 1034856      83 1034862 1034859      84 1034868 1034865      83 1034871 1034865
      83 1034871 1034868      84 1034877 1034874      83 1034880 1034874      83
 1034880 1034877      84 1034886 1034883      83 1034889 1034883      83 1034889
 1034886      84 1034895 1034892      83 1034898 1034892      83 1034898 1034895
      84 1034904 1034901      83 1034907 1034901      83 1034907 1034904      84
 1034913 1034910      83 1034916 1034910      83 1034916 1034913      84 1034922
 1034919      83 1034925 1034919      83 1034925 1034922      84 1034931 1034928
      83 1034934 1034928      83 1034934 1034931      84 1034940 1034937      83
 1034943 1034937      83 1034943 1034940      84 1034949 1034946      83 1034952
 1034946      83 1034952 1034949      84 1034958 1034955      83 1034961 1034955
      83 1034961 1034958      84 1034967 1034964      83 1034970 1034964      83
 1034970 1034967      84 1034976 1034973      83 1034979 1034973      83 1034979
 1034976      84 1034985 1034982      83 1034988 1034982      83 1034988 1034985
      84 1034994 1034991      83 1034997 1034991      83 1034997 1034994      84
 1035003 1035000      83 1035006 1035000      83 1035006 1035003      84 1035012
 1035009      83 1035015 1035009      83 1035015 1035012      84 1035021 1035018
      83 1035024 1035018      83 1035024 1035021      84 1035030 1035027      83
 1035033 1035027      83 1035033 1035030      84 1035039 1035036      83 1035042
 1035036      83 1035042 1035039      84 1035048 1035045      83 1035051 1035045
      83 1035051 1035048      84 1035057 1035054      83 1035060 1035054      83
 1035060 1035057      84 1035066 1035063      83 1035069 1035063      83 1035069
 1035066      84 1035075 1035072      83 1035078 1035072      83 1035078 1035075
      84 1035084 1035081      83 1035087 1035081      83 1035087 1035084      84
 1035093 1035090      83 1035096 1035090      83 1035096 1035093      84 1035102
 1035099      83 1035105 1035099      83 1035105 1035102      84 1035111 1035108
      83 1035114 1035108      83 1035114 1035111      84 1035120 1035117      83
 1035123 1035117      83 1035123 1035120      84 1035129 1035126      83 1035132
 1035126      83 1035132 1035129      84 1035138 1035135      83 1035141 1035135
      83 1035141 1035138      84 1035147 1035144      83 1035150 1035144      83
 1035150 1035147      84 1035156 1035153      83 1035159 1035153      83 1035159
 1035156      84 1035165 1035162      83 1035168 1035162      83 1035168 1035165
      84 1035174 1035171      83 1035177 1035171      83 1035177 1035174      84
 1035183 1035180      83 1035186 1035180      83 1035186 1035183      84 1035192
 1035189      83 1035195 1035189      83 1035195 1035192      84 1035201 1035198
      83 1035204 1035198      83 1035204 1035201      84 1035210 1035207      83
 1035213 1035207      83 1035213 1035210      84 1035219 1035216      83 1035222
 1035216      83 1035222 1035219      84 1035228 1035225      83 1035231 1035225
      83 1035231 1035228      84 1035237 1035234      83 1035240 1035234      83
 1035240 1035237      84 1035246 1035243      83 1035249 1035243      83 1035249
 1035246      84 1035255 1035252      83 1035258 1035252      83 1035258 1035255
      84 1035264 1035261      83 1035267 1035261      83 1035267 1035264      84
 1035273 1035270      83 1035276 1035270      83 1035276 1035273      84 1035282
 1035279      83 1035285 1035279      83 1035285 1035282      84 1035291 1035288
      83 1035294 1035288      83 1035294 1035291      84 1035300 1035297      83
 1035303 1035297      83 1035303 1035300      84 1035309 1035306      83 1035312
 1035306      83 1035312 1035309      84 1035318 1035315      83 1035321 1035315
      83 1035321 1035318      84 1035327 1035324      83 1035330 1035324      83
 1035330 1035327      84 1035336 1035333      83 1035339 1035333      83 1035339
 1035336      84 1035345 1035342      83 1035348 1035342      83 1035348 1035345
      84 1035354 1035351      83 1035357 1035351      83 1035357 1035354      84
 1035363 1035360      83 1035366 1035360      83 1035366 1035363      84 1035372
 1035369      83 1035375 1035369      83 1035375 1035372      84 1035381 1035378
      83 1035384 1035378      83 1035384 1035381      84 1035390 1035387      83
 1035393 1035387      83 1035393 1035390      84 1035399 1035396      83 1035402
 1035396      83 1035402 1035399      84 1035408 1035405      83 1035411 1035405
      83 1035411 1035408      84 1035417 1035414      83 1035420 1035414      83
 1035420 1035417      84 1035426 1035423      83 1035429 1035423      83 1035429
 1035426      84 1035435 1035432      83 1035438 1035432      83 1035438 1035435
      84 1035444 1035441      83 1035447 1035441      83 1035447 1035444      84
 1035453 1035450      83 1035456 1035450      83 1035456 1035453      84 1035462
 1035459      83 1035465 1035459      83 1035465 1035462      84 1035471 1035468
      83 1035474 1035468      83 1035474 1035471      84 1035480 1035477      83
 1035483 1035477      83 1035483 1035480      84 1035489 1035486      83 1035492
 1035486      83 1035492 1035489      84 1035498 1035495      83 1035501 1035495
      83 1035501 1035498      84 1035507 1035504      83 1035510 1035504      83
 1035510 1035507      84 1035516 1035513      83 1035519 1035513      83 1035519
 1035516      84 1035525 1035522      83 1035528 1035522      83 1035528 1035525
      84 1035534 1035531      83 1035537 1035531      83 1035537 1035534      84
 1035543 1035540      83 1035546 1035540      83 1035546 1035543      84 1035552
 1035549      83 1035555 1035549      83 1035555 1035552      84 1035561 1035558
      83 1035564 1035558      83 1035564 1035561      84 1035570 1035567      83
 1035573 1035567      83 1035573 1035570      84 1035579 1035576      83 1035582
 1035576      83 1035582 1035579      84 1035588 1035585      83 1035591 1035585
      83 1035591 1035588      84 1035597 1035594      83 1035600 1035594      83
 1035600 1035597      84 1035606 1035603      83 1035609 1035603      83 1035609
 1035606      84 1035615 1035612      83 1035618 1035612      83 1035618 1035615
      84 1035624 1035621      83 1035627 1035621      83 1035627 1035624      84
 1035633 1035630      83 1035636 1035630      83 1035636 1035633      84 1035642
 1035639      83 1035645 1035639      83 1035645 1035642      84 1035651 1035648
      83 1035654 1035648      83 1035654 1035651      84 1035660 1035657      83
 1035663 1035657      83 1035663 1035660      84 1035669 1035666      83 1035672
 1035666      83 1035672 1035669      84 1035678 1035675      83 1035681 1035675
      83 1035681 1035678      84 1035687 1035684      83 1035690 1035684      83
 1035690 1035687      84 1035696 1035693      83 1035699 1035693      83 1035699
 1035696      84 1035705 1035702      83 1035708 1035702      83 1035708 1035705
      84 1035714 1035711      83 1035717 1035711      83 1035717 1035714      84
 1035723 1035720      83 1035726 1035720      83 1035726 1035723      84 1035732
 1035729      83 1035735 1035729      83 1035735 1035732      84 1035741 1035738
      83 1035744 1035738      83 1035744 1035741      84 1035750 1035747      83
 1035753 1035747      83 1035753 1035750      84 1035759 1035756      83 1035762
 1035756      83 1035762 1035759      84 1035768 1035765      83 1035771 1035765
      83 1035771 1035768      84 1035777 1035774      83 1035780 1035774      83
 1035780 1035777      84 1035786 1035783      83 1035789 1035783      83 1035789
 1035786      84 1035795 1035792      83 1035798 1035792      83 1035798 1035795
      84 1035804 1035801      83 1035807 1035801      83 1035807 1035804      84
 1035813 1035810      83 1035816 1035810      83 1035816 1035813      84 1035822
 1035819      83 1035825 1035819      83 1035825 1035822      84 1035831 1035828
      83 1035834 1035828      83 1035834 1035831      84 1035840 1035837      83
 1035843 1035837      83 1035843 1035840      84 1035849 1035846      83 1035852
 1035846      83 1035852 1035849      84 1035858 1035855      83 1035861 1035855
      83 1035861 1035858      84 1035867 1035864      83 1035870 1035864      83
 1035870 1035867      84 1035876 1035873      83 1035879 1035873      83 1035879
 1035876      84 1035885 1035882      83 1035888 1035882      83 1035888 1035885
      84 1035894 1035891      83 1035897 1035891      83 1035897 1035894      84
 1035903 1035900      83 1035906 1035900      83 1035906 1035903      84 1035912
 1035909      83 1035915 1035909      83 1035915 1035912      84 1035921 1035918
      83 1035924 1035918      83 1035924 1035921      84 1035930 1035927      83
 1035933 1035927      83 1035933 1035930      84 1035939 1035936      83 1035942
 1035936      83 1035942 1035939      84 1035948 1035945      83 1035951 1035945
      83 1035951 1035948      84 1035957 1035954      83 1035960 1035954      83
 1035960 1035957      84 1035966 1035963      83 1035969 1035963      83 1035969
 1035966      84 1035975 1035972      83 1035978 1035972      83 1035978 1035975
      84 1035984 1035981      83 1035987 1035981      83 1035987 1035984      84
 1035993 1035990      83 1035996 1035990      83 1035996 1035993      84 1036002
 1035999      83 1036005 1035999      83 1036005 1036002      84 1036011 1036008
      83 1036014 1036008      83 1036014 1036011      84 1036020 1036017      83
 1036023 1036017      83 1036023 1036020      84 1036029 1036026      83 1036032
 1036026      83 1036032 1036029      84 1036038 1036035      83 1036041 1036035
      83 1036041 1036038      84 1036047 1036044      83 1036050 1036044      83
 1036050 1036047      84 1036056 1036053      83 1036059 1036053      83 1036059
 1036056      84 1036065 1036062      83 1036068 1036062      83 1036068 1036065
      84 1036074 1036071      83 1036077 1036071      83 1036077 1036074      84
 1036083 1036080      83 1036086 1036080      83 1036086 1036083      84 1036092
 1036089      83 1036095 1036089      83 1036095 1036092      84 1036101 1036098
      83 1036104 1036098      83 1036104 1036101      84 1036110 1036107      83
 1036113 1036107      83 1036113 1036110      84 1036119 1036116      83 1036122
 1036116      83 1036122 1036119      84 1036128 1036125      83 1036131 1036125
      83 1036131 1036128      84 1036137 1036134      83 1036140 1036134      83
 1036140 1036137      84 1036146 1036143      83 1036149 1036143      83 1036149
 1036146      84 1036155 1036152      83 1036158 1036152      83 1036158 1036155
      84 1036164 1036161      83 1036167 1036161      83 1036167 1036164      84
 1036173 1036170      83 1036176 1036170      83 1036176 1036173      84 1036182
 1036179      83 1036185 1036179      83 1036185 1036182      84 1036191 1036188
      83 1036194 1036188      83 1036194 1036191      84 1036200 1036197      83
 1036203 1036197      83 1036203 1036200      84 1036209 1036206      83 1036212
 1036206      83 1036212 1036209      84 1036218 1036215      83 1036221 1036215
      83 1036221 1036218      84 1036227 1036224      83 1036230 1036224      83
 1036230 1036227      84 1036236 1036233      83 1036239 1036233      83 1036239
 1036236      84 1036245 1036242      83 1036248 1036242      83 1036248 1036245
      84 1036254 1036251      83 1036257 1036251      83 1036257 1036254      84
 1036263 1036260      83 1036266 1036260      83 1036266 1036263      84 1036272
 1036269      83 1036275 1036269      83 1036275 1036272      84 1036281 1036278
      83 1036284 1036278      83 1036284 1036281      84 1036290 1036287      83
 1036293 1036287      83 1036293 1036290      84 1036299 1036296      83 1036302
 1036296      83 1036302 1036299      84 1036308 1036305      83 1036311 1036305
      83 1036311 1036308      84 1036317 1036314      83 1036320 1036314      83
 1036320 1036317      84 1036326 1036323      83 1036329 1036323      83 1036329
 1036326      84 1036335 1036332      83 1036338 1036332      83 1036338 1036335
      84 1036344 1036341      83 1036347 1036341      83 1036347 1036344      84
 1036353 1036350      83 1036356 1036350      83 1036356 1036353      84 1036362
 1036359      83 1036365 1036359      83 1036365 1036362      84 1036371 1036368
      83 1036374 1036368      83 1036374 1036371      84 1036380 1036377      83
 1036383 1036377      83 1036383 1036380      84 1036389 1036386      83 1036392
 1036386      83 1036392 1036389      84 1036398 1036395      83 1036401 1036395
      83 1036401 1036398      84 1036407 1036404      83 1036410 1036404      83
 1036410 1036407      84 1036416 1036413      83 1036419 1036413      83 1036419
 1036416      84 1036425 1036422      83 1036428 1036422      83 1036428 1036425
      84 1036434 1036431      83 1036437 1036431      83 1036437 1036434      84
 1036443 1036440      83 1036446 1036440      83 1036446 1036443      84 1036452
 1036449      83 1036455 1036449      83 1036455 1036452      84 1036461 1036458
      83 1036464 1036458      83 1036464 1036461      84 1036470 1036467      83
 1036473 1036467      83 1036473 1036470      84 1036479 1036476      83 1036482
 1036476      83 1036482 1036479      84 1036488 1036485      83 1036491 1036485
      83 1036491 1036488      84 1036497 1036494      83 1036500 1036494      83
 1036500 1036497      84 1036506 1036503      83 1036509 1036503      83 1036509
 1036506      84 1036515 1036512      83 1036518 1036512      83 1036518 1036515
      84 1036524 1036521      83 1036527 1036521      83 1036527 1036524      84
 1036533 1036530      83 1036536 1036530      83 1036536 1036533      84 1036542
 1036539      83 1036545 1036539      83 1036545 1036542      84 1036551 1036548
      83 1036554 1036548      83 1036554 1036551      84 1036560 1036557      83
 1036563 1036557      83 1036563 1036560      84 1036569 1036566      83 1036572
 1036566      83 1036572 1036569      84 1036578 1036575      83 1036581 1036575
      83 1036581 1036578      84 1036587 1036584      83 1036590 1036584      83
 1036590 1036587      84 1036596 1036593      83 1036599 1036593      83 1036599
 1036596      84 1036605 1036602      83 1036608 1036602      83 1036608 1036605
      84 1036614 1036611      83 1036617 1036611      83 1036617 1036614      84
 1036623 1036620      83 1036626 1036620      83 1036626 1036623      84 1036632
 1036629      83 1036635 1036629      83 1036635 1036632      84 1036641 1036638
      83 1036644 1036638      83 1036644 1036641      84 1036650 1036647      83
 1036653 1036647      83 1036653 1036650      84 1036659 1036656      83 1036662
 1036656      83 1036662 1036659      84 1036668 1036665      83 1036671 1036665
      83 1036671 1036668      84 1036677 1036674      83 1036680 1036674      83
 1036680 1036677      84 1036686 1036683      83 1036689 1036683      83 1036689
 1036686      84 1036695 1036692      83 1036698 1036692      83 1036698 1036695
      84 1036704 1036701      83 1036707 1036701      83 1036707 1036704      84
 1036713 1036710      83 1036716 1036710      83 1036716 1036713      84 1036722
 1036719      83 1036725 1036719      83 1036725 1036722      84 1036731 1036728
      83 1036734 1036728      83 1036734 1036731      84 1036740 1036737      83
 1036743 1036737      83 1036743 1036740      84 1036749 1036746      83 1036752
 1036746      83 1036752 1036749      84 1036758 1036755      83 1036761 1036755
      83 1036761 1036758      84 1036767 1036764      83 1036770 1036764      83
 1036770 1036767      84 1036776 1036773      83 1036779 1036773      83 1036779
 1036776      84 1036785 1036782      83 1036788 1036782      83 1036788 1036785
      84 1036794 1036791      83 1036797 1036791      83 1036797 1036794      84
 1036803 1036800      83 1036806 1036800      83 1036806 1036803      84 1036812
 1036809      83 1036815 1036809      83 1036815 1036812      84 1036821 1036818
      83 1036824 1036818      83 1036824 1036821      84 1036830 1036827      83
 1036833 1036827      83 1036833 1036830      84 1036839 1036836      83 1036842
 1036836      83 1036842 1036839      84 1036848 1036845      83 1036851 1036845
      83 1036851 1036848      84 1036857 1036854      83 1036860 1036854      83
 1036860 1036857      84 1036866 1036863      83 1036869 1036863      83 1036869
 1036866      84 1036875 1036872      83 1036878 1036872      83 1036878 1036875
      84 1036884 1036881      83 1036887 1036881      83 1036887 1036884      84
 1036893 1036890      83 1036896 1036890      83 1036896 1036893      84 1036902
 1036899      83 1036905 1036899      83 1036905 1036902      84 1036911 1036908
      83 1036914 1036908      83 1036914 1036911      84 1036920 1036917      83
 1036923 1036917      83 1036923 1036920      84 1036929 1036926      83 1036932
 1036926      83 1036932 1036929      84 1036938 1036935      83 1036941 1036935
      83 1036941 1036938      84 1036947 1036944      83 1036950 1036944      83
 1036950 1036947      84 1036956 1036953      83 1036959 1036953      83 1036959
 1036956      84 1036965 1036962      83 1036968 1036962      83 1036968 1036965
      84 1036974 1036971      83 1036977 1036971      83 1036977 1036974      84
 1036983 1036980      83 1036986 1036980      83 1036986 1036983      84 1036992
 1036989      83 1036995 1036989      83 1036995 1036992      84 1037001 1036998
      83 1037004 1036998      83 1037004 1037001      84 1037010 1037007      83
 1037013 1037007      83 1037013 1037010      84 1037019 1037016      83 1037022
 1037016      83 1037022 1037019      84 1037028 1037025      83 1037031 1037025
      83 1037031 1037028      84 1037037 1037034      83 1037040 1037034      83
 1037040 1037037      84 1037046 1037043      83 1037049 1037043      83 1037049
 1037046      84 1037055 1037052      83 1037058 1037052      83 1037058 1037055
      84 1037064 1037061      83 1037067 1037061      83 1037067 1037064      84
 1037073 1037070      83 1037076 1037070      83 1037076 1037073      84 1037082
 1037079      83 1037085 1037079      83 1037085 1037082      84 1037091 1037088
      83 1037094 1037088      83 1037094 1037091      84 1037100 1037097      83
 1037103 1037097      83 1037103 1037100      84 1037109 1037106      83 1037112
 1037106      83 1037112 1037109      84 1037118 1037115      83 1037121 1037115
      83 1037121 1037118      84 1037127 1037124      83 1037130 1037124      83
 1037130 1037127      84 1037136 1037133      83 1037139 1037133      83 1037139
 1037136      84 1037145 1037142      83 1037148 1037142      83 1037148 1037145
      84 1037154 1037151      83 1037157 1037151      83 1037157 1037154      84
 1037163 1037160      83 1037166 1037160      83 1037166 1037163      84 1037172
 1037169      83 1037175 1037169      83 1037175 1037172      84 1037181 1037178
      83 1037184 1037178      83 1037184 1037181      84 1037190 1037187      83
 1037193 1037187      83 1037193 1037190      84 1037199 1037196      83 1037202
 1037196      83 1037202 1037199      84 1037208 1037205      83 1037211 1037205
      83 1037211 1037208      84 1037217 1037214      83 1037220 1037214      83
 1037220 1037217      84 1037226 1037223      83 1037229 1037223      83 1037229
 1037226      84 1037235 1037232      83 1037238 1037232      83 1037238 1037235
      84 1037244 1037241      83 1037247 1037241      83 1037247 1037244      84
 1037253 1037250      83 1037256 1037250      83 1037256 1037253      84 1037262
 1037259      83 1037265 1037259      83 1037265 1037262      84 1037271 1037268
      83 1037274 1037268      83 1037274 1037271      84 1037280 1037277      83
 1037283 1037277      83 1037283 1037280      84 1037289 1037286      83 1037292
 1037286      83 1037292 1037289      84 1037298 1037295      83 1037301 1037295
      83 1037301 1037298      84 1037307 1037304      83 1037310 1037304      83
 1037310 1037307      84 1037316 1037313      83 1037319 1037313      83 1037319
 1037316      84 1037325 1037322      83 1037328 1037322      83 1037328 1037325
      84 1037334 1037331      83 1037337 1037331      83 1037337 1037334      84
 1037343 1037340      83 1037346 1037340      83 1037346 1037343      84 1037352
 1037349      83 1037355 1037349      83 1037355 1037352      84 1037361 1037358
      83 1037364 1037358      83 1037364 1037361      84 1037370 1037367      83
 1037373 1037367      83 1037373 1037370      84 1037379 1037376      83 1037382
 1037376      83 1037382 1037379      84 1037388 1037385      83 1037391 1037385
      83 1037391 1037388      84 1037397 1037394      83 1037400 1037394      83
 1037400 1037397      84 1037406 1037403      83 1037409 1037403      83 1037409
 1037406      84 1037415 1037412      83 1037418 1037412      83 1037418 1037415
      84 1037424 1037421      83 1037427 1037421      83 1037427 1037424      84
 1037433 1037430      83 1037436 1037430      83 1037436 1037433      84 1037442
 1037439      83 1037445 1037439      83 1037445 1037442      84 1037451 1037448
      83 1037454 1037448      83 1037454 1037451      84 1037460 1037457      83
 1037463 1037457      83 1037463 1037460      84 1037469 1037466      83 1037472
 1037466      83 1037472 1037469      84 1037478 1037475      83 1037481 1037475
      83 1037481 1037478      84 1037487 1037484      83 1037490 1037484      83
 1037490 1037487      84 1037496 1037493      83 1037499 1037493      83 1037499
 1037496      84 1037505 1037502      83 1037508 1037502      83 1037508 1037505
      84 1037514 1037511      83 1037517 1037511      83 1037517 1037514      84
 1037523 1037520      83 1037526 1037520      83 1037526 1037523      84 1037532
 1037529      83 1037535 1037529      83 1037535 1037532      84 1037541 1037538
      83 1037544 1037538      83 1037544 1037541      84 1037550 1037547      83
 1037553 1037547      83 1037553 1037550      84 1037559 1037556      83 1037562
 1037556      83 1037562 1037559      84 1037568 1037565      83 1037571 1037565
      83 1037571 1037568      84 1037577 1037574      83 1037580 1037574      83
 1037580 1037577      84 1037586 1037583      83 1037589 1037583      83 1037589
 1037586      84 1037595 1037592      83 1037598 1037592      83 1037598 1037595
      84 1037604 1037601      83 1037607 1037601      83 1037607 1037604      84
 1037613 1037610      83 1037616 1037610      83 1037616 1037613      84 1037622
 1037619      83 1037625 1037619      83 1037625 1037622      84 1037631 1037628
      83 1037634 1037628      83 1037634 1037631      84 1037640 1037637      83
 1037643 1037637      83 1037643 1037640      84 1037649 1037646      83 1037652
 1037646      83 1037652 1037649      84 1037658 1037655      83 1037661 1037655
      83 1037661 1037658      84 1037667 1037664      83 1037670 1037664      83
 1037670 1037667      84 1037676 1037673      83 1037679 1037673      83 1037679
 1037676      84 1037685 1037682      83 1037688 1037682      83 1037688 1037685
      84 1037694 1037691      83 1037697 1037691      83 1037697 1037694      84
 1037703 1037700      83 1037706 1037700      83 1037706 1037703      84 1037712
 1037709      83 1037715 1037709      83 1037715 1037712      84 1037721 1037718
      83 1037724 1037718      83 1037724 1037721      84 1037730 1037727      83
 1037733 1037727      83 1037733 1037730      84 1037739 1037736      83 1037742
 1037736      83 1037742 1037739      84 1037748 1037745      83 1037751 1037745
      83 1037751 1037748      84 1037757 1037754      83 1037760 1037754      83
 1037760 1037757      84 1037766 1037763      83 1037769 1037763      83 1037769
 1037766      84 1037775 1037772      83 1037778 1037772      83 1037778 1037775
      84 1037784 1037781      83 1037787 1037781      83 1037787 1037784      84
 1037793 1037790      83 1037796 1037790      83 1037796 1037793      84 1037802
 1037799      83 1037805 1037799      83 1037805 1037802      84 1037811 1037808
      83 1037814 1037808      83 1037814 1037811      84 1037820 1037817      83
 1037823 1037817      83 1037823 1037820      84 1037829 1037826      83 1037832
 1037826      83 1037832 1037829      84 1037838 1037835      83 1037841 1037835
      83 1037841 1037838      84 1037847 1037844      83 1037850 1037844      83
 1037850 1037847      84 1037856 1037853      83 1037859 1037853      83 1037859
 1037856      84 1037865 1037862      83 1037868 1037862      83 1037868 1037865
      84 1037874 1037871      83 1037877 1037871      83 1037877 1037874      84
 1037883 1037880      83 1037886 1037880      83 1037886 1037883      84 1037892
 1037889      83 1037895 1037889      83 1037895 1037892      84 1037901 1037898
      83 1037904 1037898      83 1037904 1037901      84 1037910 1037907      83
 1037913 1037907      83 1037913 1037910      84 1037919 1037916      83 1037922
 1037916      83 1037922 1037919      84 1037928 1037925      83 1037931 1037925
      83 1037931 1037928      84 1037937 1037934      83 1037940 1037934      83
 1037940 1037937      84 1037946 1037943      83 1037949 1037943      83 1037949
 1037946      84 1037955 1037952      83 1037958 1037952      83 1037958 1037955
      84 1037964 1037961      83 1037967 1037961      83 1037967 1037964      84
 1037973 1037970      83 1037976 1037970      83 1037976 1037973      84 1037982
 1037979      83 1037985 1037979      83 1037985 1037982      84 1037991 1037988
      83 1037994 1037988      83 1037994 1037991      84 1038000 1037997      83
 1038003 1037997      83 1038003 1038000      84 1038009 1038006      83 1038012
 1038006      83 1038012 1038009      84 1038018 1038015      83 1038021 1038015
      83 1038021 1038018      84 1038027 1038024      83 1038030 1038024      83
 1038030 1038027      84 1038036 1038033      83 1038039 1038033      83 1038039
 1038036      84 1038045 1038042      83 1038048 1038042      83 1038048 1038045
      84 1038054 1038051      83 1038057 1038051      83 1038057 1038054      84
 1038063 1038060      83 1038066 1038060      83 1038066 1038063      84 1038072
 1038069      83 1038075 1038069      83 1038075 1038072      84 1038081 1038078
      83 1038084 1038078      83 1038084 1038081      84 1038090 1038087      83
 1038093 1038087      83 1038093 1038090      84 1038099 1038096      83 1038102
 1038096      83 1038102 1038099      84 1038108 1038105      83 1038111 1038105
      83 1038111 1038108      84 1038117 1038114      83 1038120 1038114      83
 1038120 1038117      84 1038126 1038123      83 1038129 1038123      83 1038129
 1038126      84 1038135 1038132      83 1038138 1038132      83 1038138 1038135
      84 1038144 1038141      83 1038147 1038141      83 1038147 1038144      84
 1038153 1038150      83 1038156 1038150      83 1038156 1038153      84 1038162
 1038159      83 1038165 1038159      83 1038165 1038162      84 1038171 1038168
      83 1038174 1038168      83 1038174 1038171      84 1038180 1038177      83
 1038183 1038177      83 1038183 1038180      84 1038189 1038186      83 1038192
 1038186      83 1038192 1038189      84 1038198 1038195      83 1038201 1038195
      83 1038201 1038198      84 1038207 1038204      83 1038210 1038204      83
 1038210 1038207      84 1038216 1038213      83 1038219 1038213      83 1038219
 1038216      84 1038225 1038222      83 1038228 1038222      83 1038228 1038225
      84 1038234 1038231      83 1038237 1038231      83 1038237 1038234      84
 1038243 1038240      83 1038246 1038240      83 1038246 1038243      84 1038252
 1038249      83 1038255 1038249      83 1038255 1038252      84 1038261 1038258
      83 1038264 1038258      83 1038264 1038261      84 1038270 1038267      83
 1038273 1038267      83 1038273 1038270      84 1038279 1038276      83 1038282
 1038276      83 1038282 1038279      84 1038288 1038285      83 1038291 1038285
      83 1038291 1038288      84 1038297 1038294      83 1038300 1038294      83
 1038300 1038297      84 1038306 1038303      83 1038309 1038303      83 1038309
 1038306      84 1038315 1038312      83 1038318 1038312      83 1038318 1038315
      84 1038324 1038321      83 1038327 1038321      83 1038327 1038324      84
 1038333 1038330      83 1038336 1038330      83 1038336 1038333      84 1038342
 1038339      83 1038345 1038339      83 1038345 1038342      84 1038351 1038348
      83 1038354 1038348      83 1038354 1038351      84 1038360 1038357      83
 1038363 1038357      83 1038363 1038360      84 1038369 1038366      83 1038372
 1038366      83 1038372 1038369      84 1038378 1038375      83 1038381 1038375
      83 1038381 1038378      84 1038387 1038384      83 1038390 1038384      83
 1038390 1038387      84 1038396 1038393      83 1038399 1038393      83 1038399
 1038396      84 1038405 1038402      83 1038408 1038402      83 1038408 1038405
      84 1038414 1038411      83 1038417 1038411      83 1038417 1038414      84
 1038423 1038420      83 1038426 1038420      83 1038426 1038423      84 1038432
 1038429      83 1038435 1038429      83 1038435 1038432      84 1038441 1038438
      83 1038444 1038438      83 1038444 1038441      84 1038450 1038447      83
 1038453 1038447      83 1038453 1038450      84 1038459 1038456      83 1038462
 1038456      83 1038462 1038459      84 1038468 1038465      83 1038471 1038465
      83 1038471 1038468      84 1038477 1038474      83 1038480 1038474      83
 1038480 1038477      84 1038486 1038483      83 1038489 1038483      83 1038489
 1038486      84 1038495 1038492      83 1038498 1038492      83 1038498 1038495
      84 1038504 1038501      83 1038507 1038501      83 1038507 1038504      84
 1038513 1038510      83 1038516 1038510      83 1038516 1038513      84 1038522
 1038519      83 1038525 1038519      83 1038525 1038522      84 1038531 1038528
      83 1038534 1038528      83 1038534 1038531      84 1038540 1038537      83
 1038543 1038537      83 1038543 1038540      84 1038549 1038546      83 1038552
 1038546      83 1038552 1038549      84 1038558 1038555      83 1038561 1038555
      83 1038561 1038558      84 1038567 1038564      83 1038570 1038564      83
 1038570 1038567      84 1038576 1038573      83 1038579 1038573      83 1038579
 1038576      84 1038585 1038582      83 1038588 1038582      83 1038588 1038585
      84 1038594 1038591      83 1038597 1038591      83 1038597 1038594      84
 1038603 1038600      83 1038606 1038600      83 1038606 1038603      84 1038612
 1038609      83 1038615 1038609      83 1038615 1038612      84 1038621 1038618
      83 1038624 1038618      83 1038624 1038621      84 1038630 1038627      83
 1038633 1038627      83 1038633 1038630      84 1038639 1038636      83 1038642
 1038636      83 1038642 1038639      84 1038648 1038645      83 1038651 1038645
      83 1038651 1038648      84 1038657 1038654      83 1038660 1038654      83
 1038660 1038657      84 1038666 1038663      83 1038669 1038663      83 1038669
 1038666      84 1038675 1038672      83 1038678 1038672      83 1038678 1038675
      84 1038684 1038681      83 1038687 1038681      83 1038687 1038684      84
 1038693 1038690      83 1038696 1038690      83 1038696 1038693      84 1038702
 1038699      83 1038705 1038699      83 1038705 1038702      84 1038711 1038708
      83 1038714 1038708      83 1038714 1038711      84 1038720 1038717      83
 1038723 1038717      83 1038723 1038720      84 1038729 1038726      83 1038732
 1038726      83 1038732 1038729      84 1038738 1038735      83 1038741 1038735
      83 1038741 1038738      84 1038747 1038744      83 1038750 1038744      83
 1038750 1038747      84 1038756 1038753      83 1038759 1038753      83 1038759
 1038756      84 1038765 1038762      83 1038768 1038762      83 1038768 1038765
      84 1038774 1038771      83 1038777 1038771      83 1038777 1038774      84
 1038783 1038780      83 1038786 1038780      83 1038786 1038783      84 1038792
 1038789      83 1038795 1038789      83 1038795 1038792      84 1038801 1038798
      83 1038804 1038798      83 1038804 1038801      84 1038810 1038807      83
 1038813 1038807      83 1038813 1038810      84 1038819 1038816      83 1038822
 1038816      83 1038822 1038819      84 1038828 1038825      83 1038831 1038825
      83 1038831 1038828      84 1038837 1038834      83 1038840 1038834      83
 1038840 1038837      84 1038846 1038843      83 1038849 1038843      83 1038849
 1038846      84 1038855 1038852      83 1038858 1038852      83 1038858 1038855
      84 1038864 1038861      83 1038867 1038861      83 1038867 1038864      84
 1038873 1038870      83 1038876 1038870      83 1038876 1038873      84 1038882
 1038879      83 1038885 1038879      83 1038885 1038882      84 1038891 1038888
      83 1038894 1038888      83 1038894 1038891      84 1038900 1038897      83
 1038903 1038897      83 1038903 1038900      84 1038909 1038906      83 1038912
 1038906      83 1038912 1038909      84 1038918 1038915      83 1038921 1038915
      83 1038921 1038918      84 1038927 1038924      83 1038930 1038924      83
 1038930 1038927      84 1038936 1038933      83 1038939 1038933      83 1038939
 1038936      84 1038945 1038942      83 1038948 1038942      83 1038948 1038945
      84 1038954 1038951      83 1038957 1038951      83 1038957 1038954      84
 1038963 1038960      83 1038966 1038960      83 1038966 1038963      84 1038972
 1038969      83 1038975 1038969      83 1038975 1038972      84 1038981 1038978
      83 1038984 1038978      83 1038984 1038981      84 1038990 1038987      83
 1038993 1038987      83 1038993 1038990      84 1038999 1038996      83 1039002
 1038996      83 1039002 1038999      84 1039008 1039005      83 1039011 1039005
      83 1039011 1039008      84 1039017 1039014      83 1039020 1039014      83
 1039020 1039017      84 1039026 1039023      83 1039029 1039023      83 1039029
 1039026      84 1039035 1039032      83 1039038 1039032      83 1039038 1039035
      84 1039044 1039041      83 1039047 1039041      83 1039047 1039044      84
 1039053 1039050      83 1039056 1039050      83 1039056 1039053      84 1039062
 1039059      83 1039065 1039059      83 1039065 1039062      84 1039071 1039068
      83 1039074 1039068      83 1039074 1039071      84 1039080 1039077      83
 1039083 1039077      83 1039083 1039080      84 1039089 1039086      83 1039092
 1039086      83 1039092 1039089      84 1039098 1039095      83 1039101 1039095
      83 1039101 1039098      84 1039107 1039104      83 1039110 1039104      83
 1039110 1039107      84 1039116 1039113      83 1039119 1039113      83 1039119
 1039116      84 1039125 1039122      83 1039128 1039122      83 1039128 1039125
      84 1039134 1039131      83 1039137 1039131      83 1039137 1039134      84
 1039143 1039140      83 1039146 1039140      83 1039146 1039143      84 1039152
 1039149      83 1039155 1039149      83 1039155 1039152      84 1039161 1039158
      83 1039164 1039158      83 1039164 1039161      84 1039170 1039167      83
 1039173 1039167      83 1039173 1039170      84 1039179 1039176      83 1039182
 1039176      83 1039182 1039179      84 1039188 1039185      83 1039191 1039185
      83 1039191 1039188      84 1039197 1039194      83 1039200 1039194      83
 1039200 1039197      84 1039206 1039203      83 1039209 1039203      83 1039209
 1039206      84 1039215 1039212      83 1039218 1039212      83 1039218 1039215
      84 1039224 1039221      83 1039227 1039221      83 1039227 1039224      84
 1039233 1039230      83 1039236 1039230      83 1039236 1039233      84 1039242
 1039239      83 1039245 1039239      83 1039245 1039242      84 1039251 1039248
      83 1039254 1039248      83 1039254 1039251      84 1039260 1039257      83
 1039263 1039257      83 1039263 1039260      84 1039269 1039266      83 1039272
 1039266      83 1039272 1039269      84 1039278 1039275      83 1039281 1039275
      83 1039281 1039278      84 1039287 1039284      83 1039290 1039284      83
 1039290 1039287      84 1039296 1039293      83 1039299 1039293      83 1039299
 1039296      84 1039305 1039302      83 1039308 1039302      83 1039308 1039305
      84 1039314 1039311      83 1039317 1039311      83 1039317 1039314      84
 1039323 1039320      83 1039326 1039320      83 1039326 1039323      84 1039332
 1039329      83 1039335 1039329      83 1039335 1039332      84 1039341 1039338
      83 1039344 1039338      83 1039344 1039341      84 1039350 1039347      83
 1039353 1039347      83 1039353 1039350      84 1039359 1039356      83 1039362
 1039356      83 1039362 1039359      84 1039368 1039365      83 1039371 1039365
      83 1039371 1039368      84 1039377 1039374      83 1039380 1039374      83
 1039380 1039377      84 1039386 1039383      83 1039389 1039383      83 1039389
 1039386      84 1039395 1039392      83 1039398 1039392      83 1039398 1039395
      84 1039404 1039401      83 1039407 1039401      83 1039407 1039404      84
 1039413 1039410      83 1039416 1039410      83 1039416 1039413      84 1039422
 1039419      83 1039425 1039419      83 1039425 1039422      84 1039431 1039428
      83 1039434 1039428      83 1039434 1039431      84 1039440 1039437      83
 1039443 1039437      83 1039443 1039440      84 1039449 1039446      83 1039452
 1039446      83 1039452 1039449      84 1039458 1039455      83 1039461 1039455
      83 1039461 1039458      84 1039467 1039464      83 1039470 1039464      83
 1039470 1039467      84 1039476 1039473      83 1039479 1039473      83 1039479
 1039476      84 1039485 1039482      83 1039488 1039482      83 1039488 1039485
      84 1039494 1039491      83 1039497 1039491      83 1039497 1039494      84
 1039503 1039500      83 1039506 1039500      83 1039506 1039503      84 1039512
 1039509      83 1039515 1039509      83 1039515 1039512      84 1039521 1039518
      83 1039524 1039518      83 1039524 1039521      84 1039530 1039527      83
 1039533 1039527      83 1039533 1039530      84 1039539 1039536      83 1039542
 1039536      83 1039542 1039539      84 1039548 1039545      83 1039551 1039545
      83 1039551 1039548      84 1039557 1039554      83 1039560 1039554      83
 1039560 1039557      84 1039566 1039563      83 1039569 1039563      83 1039569
 1039566      84 1039575 1039572      83 1039578 1039572      83 1039578 1039575
      84 1039584 1039581      83 1039587 1039581      83 1039587 1039584      84
 1039593 1039590      83 1039596 1039590      83 1039596 1039593      84 1039602
 1039599      83 1039605 1039599      83 1039605 1039602      84 1039611 1039608
      83 1039614 1039608      83 1039614 1039611      84 1039620 1039617      83
 1039623 1039617      83 1039623 1039620      84 1039629 1039626      83 1039632
 1039626      83 1039632 1039629      84 1039638 1039635      83 1039641 1039635
      83 1039641 1039638      84 1039647 1039644      83 1039650 1039644      83
 1039650 1039647      84 1039656 1039653      83 1039659 1039653      83 1039659
 1039656      84 1039665 1039662      83 1039668 1039662      83 1039668 1039665
      84 1039674 1039671      83 1039677 1039671      83 1039677 1039674      84
 1039683 1039680      83 1039686 1039680      83 1039686 1039683      84 1039692
 1039689      83 1039695 1039689      83 1039695 1039692      84 1039701 1039698
      83 1039704 1039698      83 1039704 1039701      84 1039710 1039707      83
 1039713 1039707      83 1039713 1039710      84 1039719 1039716      83 1039722
 1039716      83 1039722 1039719      84 1039728 1039725      83 1039731 1039725
      83 1039731 1039728      84 1039737 1039734      83 1039740 1039734      83
 1039740 1039737      84 1039746 1039743      83 1039749 1039743      83 1039749
 1039746      84 1039755 1039752      83 1039758 1039752      83 1039758 1039755
      84 1039764 1039761      83 1039767 1039761      83 1039767 1039764      84
 1039773 1039770      83 1039776 1039770      83 1039776 1039773      84 1039782
 1039779      83 1039785 1039779      83 1039785 1039782      84 1039791 1039788
      83 1039794 1039788      83 1039794 1039791      84 1039800 1039797      83
 1039803 1039797      83 1039803 1039800      84 1039809 1039806      83 1039812
 1039806      83 1039812 1039809      84 1039818 1039815      83 1039821 1039815
      83 1039821 1039818      84 1039827 1039824      83 1039830 1039824      83
 1039830 1039827      84 1039836 1039833      83 1039839 1039833      83 1039839
 1039836      84 1039845 1039842      83 1039848 1039842      83 1039848 1039845
      84 1039854 1039851      83 1039857 1039851      83 1039857 1039854      84
 1039863 1039860      83 1039866 1039860      83 1039866 1039863      84 1039872
 1039869      83 1039875 1039869      83 1039875 1039872      84 1039881 1039878
      83 1039884 1039878      83 1039884 1039881      84 1039890 1039887      83
 1039893 1039887      83 1039893 1039890      84 1039899 1039896      83 1039902
 1039896      83 1039902 1039899      84 1039908 1039905      83 1039911 1039905
      83 1039911 1039908      84 1039917 1039914      83 1039920 1039914      83
 1039920 1039917      84 1039926 1039923      83 1039929 1039923      83 1039929
 1039926      84 1039935 1039932      83 1039938 1039932      83 1039938 1039935
      84 1039944 1039941      83 1039947 1039941      83 1039947 1039944      84
 1039953 1039950      83 1039956 1039950      83 1039956 1039953      84 1039962
 1039959      83 1039965 1039959      83 1039965 1039962      84 1039971 1039968
      83 1039974 1039968      83 1039974 1039971      84 1039980 1039977      83
 1039983 1039977      83 1039983 1039980      84 1039989 1039986      83 1039992
 1039986      83 1039992 1039989      84 1039998 1039995      83 1040001 1039995
      83 1040001 1039998      84 1040007 1040004      83 1040010 1040004      83
 1040010 1040007      84 1040016 1040013      83 1040019 1040013      83 1040019
 1040016      84 1040025 1040022      83 1040028 1040022      83 1040028 1040025
      84 1040034 1040031      83 1040037 1040031      83 1040037 1040034      84
 1040043 1040040      83 1040046 1040040      83 1040046 1040043      84 1040052
 1040049      83 1040055 1040049      83 1040055 1040052      84 1040061 1040058
      83 1040064 1040058      83 1040064 1040061      84 1040070 1040067      83
 1040073 1040067      83 1040073 1040070      84 1040079 1040076      83 1040082
 1040076      83 1040082 1040079      84 1040088 1040085      83 1040091 1040085
      83 1040091 1040088      84 1040097 1040094      83 1040100 1040094      83
 1040100 1040097      84 1040106 1040103      83 1040109 1040103      83 1040109
 1040106      84 1040115 1040112      83 1040118 1040112      83 1040118 1040115
      84 1040124 1040121      83 1040127 1040121      83 1040127 1040124      84
 1040133 1040130      83 1040136 1040130      83 1040136 1040133      84 1040142
 1040139      83 1040145 1040139      83 1040145 1040142      84 1040151 1040148
      83 1040154 1040148      83 1040154 1040151      84 1040160 1040157      83
 1040163 1040157      83 1040163 1040160      84 1040169 1040166      83 1040172
 1040166      83 1040172 1040169      84 1040178 1040175      83 1040181 1040175
      83 1040181 1040178      84 1040187 1040184      83 1040190 1040184      83
 1040190 1040187      84 1040196 1040193      83 1040199 1040193      83 1040199
 1040196      84 1040205 1040202      83 1040208 1040202      83 1040208 1040205
      84 1040214 1040211      83 1040217 1040211      83 1040217 1040214      84
 1040223 1040220      83 1040226 1040220      83 1040226 1040223      84 1040232
 1040229      83 1040235 1040229      83 1040235 1040232      84 1040241 1040238
      83 1040244 1040238      83 1040244 1040241      84 1040250 1040247      83
 1040253 1040247      83 1040253 1040250      84 1040259 1040256      83 1040262
 1040256      83 1040262 1040259      84 1040268 1040265      83 1040271 1040265
      83 1040271 1040268      84 1040277 1040274      83 1040280 1040274      83
 1040280 1040277      84 1040286 1040283      83 1040289 1040283      83 1040289
 1040286      84 1040295 1040292      83 1040298 1040292      83 1040298 1040295
      84 1040304 1040301      83 1040307 1040301      83 1040307 1040304      84
 1040313 1040310      83 1040316 1040310      83 1040316 1040313      84 1040322
 1040319      83 1040325 1040319      83 1040325 1040322      84 1040331 1040328
      83 1040334 1040328      83 1040334 1040331      84 1040340 1040337      83
 1040343 1040337      83 1040343 1040340      84 1040349 1040346      83 1040352
 1040346      83 1040352 1040349      84 1040358 1040355      83 1040361 1040355
      83 1040361 1040358      84 1040367 1040364      83 1040370 1040364      83
 1040370 1040367      84 1040376 1040373      83 1040379 1040373      83 1040379
 1040376      84 1040385 1040382      83 1040388 1040382      83 1040388 1040385
      84 1040394 1040391      83 1040397 1040391      83 1040397 1040394      84
 1040403 1040400      83 1040406 1040400      83 1040406 1040403      84 1040412
 1040409      83 1040415 1040409      83 1040415 1040412      84 1040421 1040418
      83 1040424 1040418      83 1040424 1040421      84 1040430 1040427      83
 1040433 1040427      83 1040433 1040430      84 1040439 1040436      83 1040442
 1040436      83 1040442 1040439      84 1040448 1040445      83 1040451 1040445
      83 1040451 1040448      84 1040457 1040454      83 1040460 1040454      83
 1040460 1040457      84 1040466 1040463      83 1040469 1040463      83 1040469
 1040466      84 1040475 1040472      83 1040478 1040472      83 1040478 1040475
      84 1040484 1040481      83 1040487 1040481      83 1040487 1040484      84
 1040493 1040490      83 1040496 1040490      83 1040496 1040493      84 1040502
 1040499      83 1040505 1040499      83 1040505 1040502      84 1040511 1040508
      83 1040514 1040508      83 1040514 1040511      84 1040520 1040517      83
 1040523 1040517      83 1040523 1040520      84 1040529 1040526      83 1040532
 1040526      83 1040532 1040529      84 1040538 1040535      83 1040541 1040535
      83 1040541 1040538      84 1040547 1040544      83 1040550 1040544      83
 1040550 1040547      84 1040556 1040553      83 1040559 1040553      83 1040559
 1040556      84 1040565 1040562      83 1040568 1040562      83 1040568 1040565
      84 1040574 1040571      83 1040577 1040571      83 1040577 1040574      84
 1040583 1040580      83 1040586 1040580      83 1040586 1040583      84 1040592
 1040589      83 1040595 1040589      83 1040595 1040592      84 1040601 1040598
      83 1040604 1040598      83 1040604 1040601      84 1040610 1040607      83
 1040613 1040607      83 1040613 1040610      84 1040619 1040616      83 1040622
 1040616      83 1040622 1040619      84 1040628 1040625      83 1040631 1040625
      83 1040631 1040628      84 1040637 1040634      83 1040640 1040634      83
 1040640 1040637      84 1040646 1040643      83 1040649 1040643      83 1040649
 1040646      84 1040655 1040652      83 1040658 1040652      83 1040658 1040655
      84 1040664 1040661      83 1040667 1040661      83 1040667 1040664      84
 1040673 1040670      83 1040676 1040670      83 1040676 1040673      84 1040682
 1040679      83 1040685 1040679      83 1040685 1040682      84 1040691 1040688
      83 1040694 1040688      83 1040694 1040691      84 1040700 1040697      83
 1040703 1040697      83 1040703 1040700      84 1040709 1040706      83 1040712
 1040706      83 1040712 1040709      84 1040718 1040715      83 1040721 1040715
      83 1040721 1040718      84 1040727 1040724      83 1040730 1040724      83
 1040730 1040727      84 1040736 1040733      83 1040739 1040733      83 1040739
 1040736      84 1040745 1040742      83 1040748 1040742      83 1040748 1040745
      84 1040754 1040751      83 1040757 1040751      83 1040757 1040754      84
 1040763 1040760      83 1040766 1040760      83 1040766 1040763      84 1040772
 1040769      83 1040775 1040769      83 1040775 1040772      84 1040781 1040778
      83 1040784 1040778      83 1040784 1040781      84 1040790 1040787      83
 1040793 1040787      83 1040793 1040790      84 1040799 1040796      83 1040802
 1040796      83 1040802 1040799      84 1040808 1040805      83 1040811 1040805
      83 1040811 1040808      84 1040817 1040814      83 1040820 1040814      83
 1040820 1040817      84 1040826 1040823      83 1040829 1040823      83 1040829
 1040826      84 1040835 1040832      83 1040838 1040832      83 1040838 1040835
      84 1040844 1040841      83 1040847 1040841      83 1040847 1040844      84
 1040853 1040850      83 1040856 1040850      83 1040856 1040853      84 1040862
 1040859      83 1040865 1040859      83 1040865 1040862      84 1040871 1040868
      83 1040874 1040868      83 1040874 1040871      84 1040880 1040877      83
 1040883 1040877      83 1040883 1040880      84 1040889 1040886      83 1040892
 1040886      83 1040892 1040889      84 1040898 1040895      83 1040901 1040895
      83 1040901 1040898      84 1040907 1040904      83 1040910 1040904      83
 1040910 1040907      84 1040916 1040913      83 1040919 1040913      83 1040919
 1040916      84 1040925 1040922      83 1040928 1040922      83 1040928 1040925
      84 1040934 1040931      83 1040937 1040931      83 1040937 1040934      84
 1040943 1040940      83 1040946 1040940      83 1040946 1040943      84 1040952
 1040949      83 1040955 1040949      83 1040955 1040952      84 1040961 1040958
      83 1040964 1040958      83 1040964 1040961      84 1040970 1040967      83
 1040973 1040967      83 1040973 1040970      84 1040979 1040976      83 1040982
 1040976      83 1040982 1040979      84 1040988 1040985      83 1040991 1040985
      83 1040991 1040988      84 1040997 1040994      83 1041000 1040994      83
 1041000 1040997      84 1041006 1041003      83 1041009 1041003      83 1041009
 1041006      84 1041015 1041012      83 1041018 1041012      83 1041018 1041015
      84 1041024 1041021      83 1041027 1041021      83 1041027 1041024      84
 1041033 1041030      83 1041036 1041030      83 1041036 1041033      84 1041042
 1041039      83 1041045 1041039      83 1041045 1041042      84 1041051 1041048
      83 1041054 1041048      83 1041054 1041051      84 1041060 1041057      83
 1041063 1041057      83 1041063 1041060      84 1041069 1041066      83 1041072
 1041066      83 1041072 1041069      84 1041078 1041075      83 1041081 1041075
      83 1041081 1041078      84 1041087 1041084      83 1041090 1041084      83
 1041090 1041087      84 1041096 1041093      83 1041099 1041093      83 1041099
 1041096      84 1041105 1041102      83 1041108 1041102      83 1041108 1041105
      84 1041114 1041111      83 1041117 1041111      83 1041117 1041114      84
 1041123 1041120      83 1041126 1041120      83 1041126 1041123      84 1041132
 1041129      83 1041135 1041129      83 1041135 1041132      84 1041141 1041138
      83 1041144 1041138      83 1041144 1041141      84 1041150 1041147      83
 1041153 1041147      83 1041153 1041150      84 1041159 1041156      83 1041162
 1041156      83 1041162 1041159      84 1041168 1041165      83 1041171 1041165
      83 1041171 1041168      84 1041177 1041174      83 1041180 1041174      83
 1041180 1041177      84 1041186 1041183      83 1041189 1041183      83 1041189
 1041186      84 1041195 1041192      83 1041198 1041192      83 1041198 1041195
      84 1041204 1041201      83 1041207 1041201      83 1041207 1041204      84
 1041213 1041210      83 1041216 1041210      83 1041216 1041213      84 1041222
 1041219      83 1041225 1041219      83 1041225 1041222      84 1041231 1041228
      83 1041234 1041228      83 1041234 1041231      84 1041240 1041237      83
 1041243 1041237      83 1041243 1041240      84 1041249 1041246      83 1041252
 1041246      83 1041252 1041249      84 1041258 1041255      83 1041261 1041255
      83 1041261 1041258      84 1041267 1041264      83 1041270 1041264      83
 1041270 1041267      84 1041276 1041273      83 1041279 1041273      83 1041279
 1041276      84 1041285 1041282      83 1041288 1041282      83 1041288 1041285
      84 1041294 1041291      83 1041297 1041291      83 1041297 1041294      84
 1041303 1041300      83 1041306 1041300      83 1041306 1041303      84 1041312
 1041309      83 1041315 1041309      83 1041315 1041312      84 1041321 1041318
      83 1041324 1041318      83 1041324 1041321      84 1041330 1041327      83
 1041333 1041327      83 1041333 1041330      84 1041339 1041336      83 1041342
 1041336      83 1041342 1041339      84 1041348 1041345      83 1041351 1041345
      83 1041351 1041348      84 1041357 1041354      83 1041360 1041354      83
 1041360 1041357      84 1041366 1041363      83 1041369 1041363      83 1041369
 1041366      84 1041375 1041372      83 1041378 1041372      83 1041378 1041375
      84 1041384 1041381      83 1041387 1041381      83 1041387 1041384      84
 1041393 1041390      83 1041396 1041390      83 1041396 1041393      84 1041402
 1041399      83 1041405 1041399      83 1041405 1041402      84 1041411 1041408
      83 1041414 1041408      83 1041414 1041411      84 1041420 1041417      83
 1041423 1041417      83 1041423 1041420      84 1041429 1041426      83 1041432
 1041426      83 1041432 1041429      84 1041438 1041435      83 1041441 1041435
      83 1041441 1041438      84 1041447 1041444      83 1041450 1041444      83
 1041450 1041447      84 1041456 1041453      83 1041459 1041453      83 1041459
 1041456      84 1041465 1041462      83 1041468 1041462      83 1041468 1041465
      84 1041474 1041471      83 1041477 1041471      83 1041477 1041474      84
 1041483 1041480      83 1041486 1041480      83 1041486 1041483      84 1041492
 1041489      83 1041495 1041489      83 1041495 1041492      84 1041501 1041498
      83 1041504 1041498      83 1041504 1041501      84 1041510 1041507      83
 1041513 1041507      83 1041513 1041510      84 1041519 1041516      83 1041522
 1041516      83 1041522 1041519      84 1041528 1041525      83 1041531 1041525
      83 1041531 1041528      84 1041537 1041534      83 1041540 1041534      83
 1041540 1041537      84 1041546 1041543      83 1041549 1041543      83 1041549
 1041546      84 1041555 1041552      83 1041558 1041552      83 1041558 1041555
      84 1041564 1041561      83 1041567 1041561      83 1041567 1041564      84
 1041573 1041570      83 1041576 1041570      83 1041576 1041573      84 1041582
 1041579      83 1041585 1041579      83 1041585 1041582      84 1041591 1041588
      83 1041594 1041588      83 1041594 1041591      84 1041600 1041597      83
 1041603 1041597      83 1041603 1041600      84 1041609 1041606      83 1041612
 1041606      83 1041612 1041609      84 1041618 1041615      83 1041621 1041615
      83 1041621 1041618      84 1041627 1041624      83 1041630 1041624      83
 1041630 1041627      84 1041636 1041633      83 1041639 1041633      83 1041639
 1041636      84 1041645 1041642      83 1041648 1041642      83 1041648 1041645
      84 1041654 1041651      83 1041657 1041651      83 1041657 1041654      84
 1041663 1041660      83 1041666 1041660      83 1041666 1041663      84 1041672
 1041669      83 1041675 1041669      83 1041675 1041672      84 1041681 1041678
      83 1041684 1041678      83 1041684 1041681      84 1041690 1041687      83
 1041693 1041687      83 1041693 1041690      84 1041699 1041696      83 1041702
 1041696      83 1041702 1041699      84 1041708 1041705      83 1041711 1041705
      83 1041711 1041708      84 1041717 1041714      83 1041720 1041714      83
 1041720 1041717      84 1041726 1041723      83 1041729 1041723      83 1041729
 1041726      84 1041735 1041732      83 1041738 1041732      83 1041738 1041735
      84 1041744 1041741      83 1041747 1041741      83 1041747 1041744      84
 1041753 1041750      83 1041756 1041750      83 1041756 1041753      84 1041762
 1041759      83 1041765 1041759      83 1041765 1041762      84 1041771 1041768
      83 1041774 1041768      83 1041774 1041771      84 1041780 1041777      83
 1041783 1041777      83 1041783 1041780      84 1041789 1041786      83 1041792
 1041786      83 1041792 1041789      84 1041798 1041795      83 1041801 1041795
      83 1041801 1041798      84 1041807 1041804      83 1041810 1041804      83
 1041810 1041807      84 1041816 1041813      83 1041819 1041813      83 1041819
 1041816      84 1041825 1041822      83 1041828 1041822      83 1041828 1041825
      84 1041834 1041831      83 1041837 1041831      83 1041837 1041834      84
 1041843 1041840      83 1041846 1041840      83 1041846 1041843      84 1041852
 1041849      83 1041855 1041849      83 1041855 1041852      84 1041861 1041858
      83 1041864 1041858      83 1041864 1041861      84 1041870 1041867      83
 1041873 1041867      83 1041873 1041870      84 1041879 1041876      83 1041882
 1041876      83 1041882 1041879      84 1041888 1041885      83 1041891 1041885
      83 1041891 1041888      84 1041897 1041894      83 1041900 1041894      83
 1041900 1041897      84 1041906 1041903      83 1041909 1041903      83 1041909
 1041906      84 1041915 1041912      83 1041918 1041912      83 1041918 1041915
      84 1041924 1041921      83 1041927 1041921      83 1041927 1041924      84
 1041933 1041930      83 1041936 1041930      83 1041936 1041933      84 1041942
 1041939      83 1041945 1041939      83 1041945 1041942      84 1041951 1041948
      83 1041954 1041948      83 1041954 1041951      84 1041960 1041957      83
 1041963 1041957      83 1041963 1041960      84 1041969 1041966      83 1041972
 1041966      83 1041972 1041969      84 1041978 1041975      83 1041981 1041975
      83 1041981 1041978      84 1041987 1041984      83 1041990 1041984      83
 1041990 1041987      84 1041996 1041993      83 1041999 1041993      83 1041999
 1041996      84 1042005 1042002      83 1042008 1042002      83 1042008 1042005
      84 1042014 1042011      83 1042017 1042011      83 1042017 1042014      84
 1042023 1042020      83 1042026 1042020      83 1042026 1042023      84 1042032
 1042029      83 1042035 1042029      83 1042035 1042032      84 1042041 1042038
      83 1042044 1042038      83 1042044 1042041      84 1042050 1042047      83
 1042053 1042047      83 1042053 1042050      84 1042059 1042056      83 1042062
 1042056      83 1042062 1042059      84 1042068 1042065      83 1042071 1042065
      83 1042071 1042068      84 1042077 1042074      83 1042080 1042074      83
 1042080 1042077      84 1042086 1042083      83 1042089 1042083      83 1042089
 1042086      84 1042095 1042092      83 1042098 1042092      83 1042098 1042095
      84 1042104 1042101      83 1042107 1042101      83 1042107 1042104      84
 1042113 1042110      83 1042116 1042110      83 1042116 1042113      84 1042122
 1042119      83 1042125 1042119      83 1042125 1042122      84 1042131 1042128
      83 1042134 1042128      83 1042134 1042131      84 1042140 1042137      83
 1042143 1042137      83 1042143 1042140      84 1042149 1042146      83 1042152
 1042146      83 1042152 1042149      84 1042158 1042155      83 1042161 1042155
      83 1042161 1042158      84 1042167 1042164      83 1042170 1042164      83
 1042170 1042167      84 1042176 1042173      83 1042179 1042173      83 1042179
 1042176      84 1042185 1042182      83 1042188 1042182      83 1042188 1042185
      84 1042194 1042191      83 1042197 1042191      83 1042197 1042194      84
 1042203 1042200      83 1042206 1042200      83 1042206 1042203      84 1042212
 1042209      83 1042215 1042209      83 1042215 1042212      84 1042221 1042218
      83 1042224 1042218      83 1042224 1042221      84 1042230 1042227      83
 1042233 1042227      83 1042233 1042230      84 1042239 1042236      83 1042242
 1042236      83 1042242 1042239      84 1042248 1042245      83 1042251 1042245
      83 1042251 1042248      84 1042257 1042254      83 1042260 1042254      83
 1042260 1042257      84 1042266 1042263      83 1042269 1042263      83 1042269
 1042266      84 1042275 1042272      83 1042278 1042272      83 1042278 1042275
      84 1042284 1042281      83 1042287 1042281      83 1042287 1042284      84
 1042293 1042290      83 1042296 1042290      83 1042296 1042293      84 1042302
 1042299      83 1042305 1042299      83 1042305 1042302      84 1042311 1042308
      83 1042314 1042308      83 1042314 1042311      84 1042320 1042317      83
 1042323 1042317      83 1042323 1042320      84 1042329 1042326      83 1042332
 1042326      83 1042332 1042329      84 1042338 1042335      83 1042341 1042335
      83 1042341 1042338      84 1042347 1042344      83 1042350 1042344      83
 1042350 1042347      84 1042356 1042353      83 1042359 1042353      83 1042359
 1042356      84 1042365 1042362      83 1042368 1042362      83 1042368 1042365
      84 1042374 1042371      83 1042377 1042371      83 1042377 1042374      84
 1042383 1042380      83 1042386 1042380      83 1042386 1042383      84 1042392
 1042389      83 1042395 1042389      83 1042395 1042392      84 1042401 1042398
      83 1042404 1042398      83 1042404 1042401      84 1042410 1042407      83
 1042413 1042407      83 1042413 1042410      84 1042419 1042416      83 1042422
 1042416      83 1042422 1042419      84 1042428 1042425      83 1042431 1042425
      83 1042431 1042428      84 1042437 1042434      83 1042440 1042434      83
 1042440 1042437      84 1042446 1042443      83 1042449 1042443      83 1042449
 1042446      84 1042455 1042452      83 1042458 1042452      83 1042458 1042455
      84 1042464 1042461      83 1042467 1042461      83 1042467 1042464      84
 1042473 1042470      83 1042476 1042470      83 1042476 1042473      84 1042482
 1042479      83 1042485 1042479      83 1042485 1042482      84 1042491 1042488
      83 1042494 1042488      83 1042494 1042491      84 1042500 1042497      83
 1042503 1042497      83 1042503 1042500      84 1042509 1042506      83 1042512
 1042506      83 1042512 1042509      84 1042518 1042515      83 1042521 1042515
      83 1042521 1042518      84 1042527 1042524      83 1042530 1042524      83
 1042530 1042527      84 1042536 1042533      83 1042539 1042533      83 1042539
 1042536      84 1042545 1042542      83 1042548 1042542      83 1042548 1042545
      84 1042554 1042551      83 1042557 1042551      83 1042557 1042554      84
 1042563 1042560      83 1042566 1042560      83 1042566 1042563      84 1042572
 1042569      83 1042575 1042569      83 1042575 1042572      84 1042581 1042578
      83 1042584 1042578      83 1042584 1042581      84 1042590 1042587      83
 1042593 1042587      83 1042593 1042590      84 1042599 1042596      83 1042602
 1042596      83 1042602 1042599      84 1042608 1042605      83 1042611 1042605
      83 1042611 1042608      84 1042617 1042614      83 1042620 1042614      83
 1042620 1042617      84 1042626 1042623      83 1042629 1042623      83 1042629
 1042626      84 1042635 1042632      83 1042638 1042632      83 1042638 1042635
      84 1042644 1042641      83 1042647 1042641      83 1042647 1042644      84
 1042653 1042650      83 1042656 1042650      83 1042656 1042653      84 1042662
 1042659      83 1042665 1042659      83 1042665 1042662      84 1042671 1042668
      83 1042674 1042668      83 1042674 1042671      84 1042680 1042677      83
 1042683 1042677      83 1042683 1042680      84 1042689 1042686      83 1042692
 1042686      83 1042692 1042689      84 1042698 1042695      83 1042701 1042695
      83 1042701 1042698      84 1042707 1042704      83 1042710 1042704      83
 1042710 1042707      84 1042716 1042713      83 1042719 1042713      83 1042719
 1042716      84 1042725 1042722      83 1042728 1042722      83 1042728 1042725
      84 1042734 1042731      83 1042737 1042731      83 1042737 1042734      84
 1042743 1042740      83 1042746 1042740      83 1042746 1042743      84 1042752
 1042749      83 1042755 1042749      83 1042755 1042752      84 1042761 1042758
      83 1042764 1042758      83 1042764 1042761      84 1042770 1042767      83
 1042773 1042767      83 1042773 1042770      84 1042779 1042776      83 1042782
 1042776      83 1042782 1042779      84 1042788 1042785      83 1042791 1042785
      83 1042791 1042788      84 1042797 1042794      83 1042800 1042794      83
 1042800 1042797      84 1042806 1042803      83 1042809 1042803      83 1042809
 1042806      84 1042815 1042812      83 1042818 1042812      83 1042818 1042815
      84 1042824 1042821      83 1042827 1042821      83 1042827 1042824      84
 1042833 1042830      83 1042836 1042830      83 1042836 1042833      84 1042842
 1042839      83 1042845 1042839      83 1042845 1042842      84 1042851 1042848
      83 1042854 1042848      83 1042854 1042851      84 1042860 1042857      83
 1042863 1042857      83 1042863 1042860      84 1042869 1042866      83 1042872
 1042866      83 1042872 1042869      84 1042878 1042875      83 1042881 1042875
      83 1042881 1042878      84 1042887 1042884      83 1042890 1042884      83
 1042890 1042887      84 1042896 1042893      83 1042899 1042893      83 1042899
 1042896      84 1042905 1042902      83 1042908 1042902      83 1042908 1042905
      84 1042914 1042911      83 1042917 1042911      83 1042917 1042914      84
 1042923 1042920      83 1042926 1042920      83 1042926 1042923      84 1042932
 1042929      83 1042935 1042929      83 1042935 1042932      84 1042941 1042938
      83 1042944 1042938      83 1042944 1042941      84 1042950 1042947      83
 1042953 1042947      83 1042953 1042950      84 1042959 1042956      83 1042962
 1042956      83 1042962 1042959      84 1042968 1042965      83 1042971 1042965
      83 1042971 1042968      84 1042977 1042974      83 1042980 1042974      83
 1042980 1042977      84 1042986 1042983      83 1042989 1042983      83 1042989
 1042986      84 1042995 1042992      83 1042998 1042992      83 1042998 1042995
      84 1043004 1043001      83 1043007 1043001      83 1043007 1043004      84
 1043013 1043010      83 1043016 1043010      83 1043016 1043013      84 1043022
 1043019      83 1043025 1043019      83 1043025 1043022      84 1043031 1043028
      83 1043034 1043028      83 1043034 1043031      84 1043040 1043037      83
 1043043 1043037      83 1043043 1043040      84 1043049 1043046      83 1043052
 1043046      83 1043052 1043049      84 1043058 1043055      83 1043061 1043055
      83 1043061 1043058      84 1043067 1043064      83 1043070 1043064      83
 1043070 1043067      84 1043076 1043073      83 1043079 1043073      83 1043079
 1043076      84 1043085 1043082      83 1043088 1043082      83 1043088 1043085
      84 1043094 1043091      83 1043097 1043091      83 1043097 1043094      84
 1043103 1043100      83 1043106 1043100      83 1043106 1043103      84 1043112
 1043109      83 1043115 1043109      83 1043115 1043112      84 1043121 1043118
      83 1043124 1043118      83 1043124 1043121      84 1043130 1043127      83
 1043133 1043127      83 1043133 1043130      84 1043139 1043136      83 1043142
 1043136      83 1043142 1043139      84 1043148 1043145      83 1043151 1043145
      83 1043151 1043148      84 1043157 1043154      83 1043160 1043154      83
 1043160 1043157      84 1043166 1043163      83 1043169 1043163      83 1043169
 1043166      84 1043175 1043172      83 1043178 1043172      83 1043178 1043175
      84 1043184 1043181      83 1043187 1043181      83 1043187 1043184      84
 1043193 1043190      83 1043196 1043190      83 1043196 1043193      84 1043202
 1043199      83 1043205 1043199      83 1043205 1043202      84 1043211 1043208
      83 1043214 1043208      83 1043214 1043211      84 1043220 1043217      83
 1043223 1043217      83 1043223 1043220      84 1043229 1043226      83 1043232
 1043226      83 1043232 1043229      84 1043238 1043235      83 1043241 1043235
      83 1043241 1043238      84 1043247 1043244      83 1043250 1043244      83
 1043250 1043247      84 1043256 1043253      83 1043259 1043253      83 1043259
 1043256      84 1043265 1043262      83 1043268 1043262      83 1043268 1043265
      84 1043274 1043271      83 1043277 1043271      83 1043277 1043274      84
 1043283 1043280      83 1043286 1043280      83 1043286 1043283      84 1043292
 1043289      83 1043295 1043289      83 1043295 1043292      84 1043301 1043298
      83 1043304 1043298      83 1043304 1043301      84 1043310 1043307      83
 1043313 1043307      83 1043313 1043310      84 1043319 1043316      83 1043322
 1043316      83 1043322 1043319      84 1043328 1043325      83 1043331 1043325
      83 1043331 1043328      84 1043337 1043334      83 1043340 1043334      83
 1043340 1043337      84 1043346 1043343      83 1043349 1043343      83 1043349
 1043346      84 1043355 1043352      83 1043358 1043352      83 1043358 1043355
      84 1043364 1043361      83 1043367 1043361      83 1043367 1043364      84
 1043373 1043370      83 1043376 1043370      83 1043376 1043373      84 1043382
 1043379      83 1043385 1043379      83 1043385 1043382      84 1043391 1043388
      83 1043394 1043388      83 1043394 1043391      84 1043400 1043397      83
 1043403 1043397      83 1043403 1043400      84 1043409 1043406      83 1043412
 1043406      83 1043412 1043409      84 1043418 1043415      83 1043421 1043415
      83 1043421 1043418      84 1043427 1043424      83 1043430 1043424      83
 1043430 1043427      84 1043436 1043433      83 1043439 1043433      83 1043439
 1043436      84 1043445 1043442      83 1043448 1043442      83 1043448 1043445
      84 1043454 1043451      83 1043457 1043451      83 1043457 1043454      84
 1043463 1043460      83 1043466 1043460      83 1043466 1043463      84 1043472
 1043469      83 1043475 1043469      83 1043475 1043472      84 1043481 1043478
      83 1043484 1043478      83 1043484 1043481      84 1043490 1043487      83
 1043493 1043487      83 1043493 1043490      84 1043499 1043496      83 1043502
 1043496      83 1043502 1043499      84 1043508 1043505      83 1043511 1043505
      83 1043511 1043508      84 1043517 1043514      83 1043520 1043514      83
 1043520 1043517      84 1043526 1043523      83 1043529 1043523      83 1043529
 1043526      84 1043535 1043532      83 1043538 1043532      83 1043538 1043535
      84 1043544 1043541      83 1043547 1043541      83 1043547 1043544      84
 1043553 1043550      83 1043556 1043550      83 1043556 1043553      84 1043562
 1043559      83 1043565 1043559      83 1043565 1043562      84 1043571 1043568
      83 1043574 1043568      83 1043574 1043571      84 1043580 1043577      83
 1043583 1043577      83 1043583 1043580      84 1043589 1043586      83 1043592
 1043586      83 1043592 1043589      84 1043598 1043595      83 1043601 1043595
      83 1043601 1043598      84 1043607 1043604      83 1043610 1043604      83
 1043610 1043607      84 1043616 1043613      83 1043619 1043613      83 1043619
 1043616      84 1043625 1043622      83 1043628 1043622      83 1043628 1043625
      84 1043634 1043631      83 1043637 1043631      83 1043637 1043634      84
 1043643 1043640      83 1043646 1043640      83 1043646 1043643      84 1043652
 1043649      83 1043655 1043649      83 1043655 1043652      84 1043661 1043658
      83 1043664 1043658      83 1043664 1043661      84 1043670 1043667      83
 1043673 1043667      83 1043673 1043670      84 1043679 1043676      83 1043682
 1043676      83 1043682 1043679      84 1043688 1043685      83 1043691 1043685
      83 1043691 1043688      84 1043697 1043694      83 1043700 1043694      83
 1043700 1043697      84 1043706 1043703      83 1043709 1043703      83 1043709
 1043706      84 1043715 1043712      83 1043718 1043712      83 1043718 1043715
      84 1043724 1043721      83 1043727 1043721      83 1043727 1043724      84
 1043733 1043730      83 1043736 1043730      83 1043736 1043733      84 1043742
 1043739      83 1043745 1043739      83 1043745 1043742      84 1043751 1043748
      83 1043754 1043748      83 1043754 1043751      84 1043760 1043757      83
 1043763 1043757      83 1043763 1043760      84 1043769 1043766      83 1043772
 1043766      83 1043772 1043769      84 1043778 1043775      83 1043781 1043775
      83 1043781 1043778      84 1043787 1043784      83 1043790 1043784      83
 1043790 1043787      84 1043796 1043793      83 1043799 1043793      83 1043799
 1043796      84 1043805 1043802      83 1043808 1043802      83 1043808 1043805
      84 1043814 1043811      83 1043817 1043811      83 1043817 1043814      84
 1043823 1043820      83 1043826 1043820      83 1043826 1043823      84 1043832
 1043829      83 1043835 1043829      83 1043835 1043832      84 1043841 1043838
      83 1043844 1043838      83 1043844 1043841      84 1043850 1043847      83
 1043853 1043847      83 1043853 1043850      84 1043859 1043856      83 1043862
 1043856      83 1043862 1043859      84 1043868 1043865      83 1043871 1043865
      83 1043871 1043868      84 1043877 1043874      83 1043880 1043874      83
 1043880 1043877      84 1043886 1043883      83 1043889 1043883      83 1043889
 1043886      84 1043895 1043892      83 1043898 1043892      83 1043898 1043895
      84 1043904 1043901      83 1043907 1043901      83 1043907 1043904      84
 1043913 1043910      83 1043916 1043910      83 1043916 1043913      84 1043922
 1043919      83 1043925 1043919      83 1043925 1043922      84 1043931 1043928
      83 1043934 1043928      83 1043934 1043931      84 1043940 1043937      83
 1043943 1043937      83 1043943 1043940      84 1043949 1043946      83 1043952
 1043946      83 1043952 1043949      84 1043958 1043955      83 1043961 1043955
      83 1043961 1043958      84 1043967 1043964      83 1043970 1043964      83
 1043970 1043967      84 1043976 1043973      83 1043979 1043973      83 1043979
 1043976      84 1043985 1043982      83 1043988 1043982      83 1043988 1043985
      84 1043994 1043991      83 1043997 1043991      83 1043997 1043994      84
 1044003 1044000      83 1044006 1044000      83 1044006 1044003      84 1044012
 1044009      83 1044015 1044009      83 1044015 1044012      84 1044021 1044018
      83 1044024 1044018      83 1044024 1044021      84 1044030 1044027      83
 1044033 1044027      83 1044033 1044030      84 1044039 1044036      83 1044042
 1044036      83 1044042 1044039      84 1044048 1044045      83 1044051 1044045
      83 1044051 1044048      84 1044057 1044054      83 1044060 1044054      83
 1044060 1044057      84 1044066 1044063      83 1044069 1044063      83 1044069
 1044066      84 1044075 1044072      83 1044078 1044072      83 1044078 1044075
      84 1044084 1044081      83 1044087 1044081      83 1044087 1044084      84
 1044093 1044090      83 1044096 1044090      83 1044096 1044093      84 1044102
 1044099      83 1044105 1044099      83 1044105 1044102      84 1044111 1044108
      83 1044114 1044108      83 1044114 1044111      84 1044120 1044117      83
 1044123 1044117      83 1044123 1044120      84 1044129 1044126      83 1044132
 1044126      83 1044132 1044129      84 1044138 1044135      83 1044141 1044135
      83 1044141 1044138      84 1044147 1044144      83 1044150 1044144      83
 1044150 1044147      84 1044156 1044153      83 1044159 1044153      83 1044159
 1044156      84 1044165 1044162      83 1044168 1044162      83 1044168 1044165
      84 1044174 1044171      83 1044177 1044171      83 1044177 1044174      84
 1044183 1044180      83 1044186 1044180      83 1044186 1044183      84 1044192
 1044189      83 1044195 1044189      83 1044195 1044192      84 1044201 1044198
      83 1044204 1044198      83 1044204 1044201      84 1044210 1044207      83
 1044213 1044207      83 1044213 1044210      84 1044219 1044216      83 1044222
 1044216      83 1044222 1044219      84 1044228 1044225      83 1044231 1044225
      83 1044231 1044228      84 1044237 1044234      83 1044240 1044234      83
 1044240 1044237      84 1044246 1044243      83 1044249 1044243      83 1044249
 1044246      84 1044255 1044252      83 1044258 1044252      83 1044258 1044255
      84 1044264 1044261      83 1044267 1044261      83 1044267 1044264      84
 1044273 1044270      83 1044276 1044270      83 1044276 1044273      84 1044282
 1044279      83 1044285 1044279      83 1044285 1044282      84 1044291 1044288
      83 1044294 1044288      83 1044294 1044291      84 1044300 1044297      83
 1044303 1044297      83 1044303 1044300      84 1044309 1044306      83 1044312
 1044306      83 1044312 1044309      84 1044318 1044315      83 1044321 1044315
      83 1044321 1044318      84 1044327 1044324      83 1044330 1044324      83
 1044330 1044327      84 1044336 1044333      83 1044339 1044333      83 1044339
 1044336      84 1044345 1044342      83 1044348 1044342      83 1044348 1044345
      84 1044354 1044351      83 1044357 1044351      83 1044357 1044354      84
 1044363 1044360      83 1044366 1044360      83 1044366 1044363      84 1044372
 1044369      83 1044375 1044369      83 1044375 1044372      84 1044381 1044378
      83 1044384 1044378      83 1044384 1044381      84 1044390 1044387      83
 1044393 1044387      83 1044393 1044390      84 1044399 1044396      83 1044402
 1044396      83 1044402 1044399      84 1044408 1044405      83 1044411 1044405
      83 1044411 1044408      84 1044417 1044414      83 1044420 1044414      83
 1044420 1044417      84 1044426 1044423      83 1044429 1044423      83 1044429
 1044426      84 1044435 1044432      83 1044438 1044432      83 1044438 1044435
      84 1044444 1044441      83 1044447 1044441      83 1044447 1044444      84
 1044453 1044450      83 1044456 1044450      83 1044456 1044453      84 1044462
 1044459      83 1044465 1044459      83 1044465 1044462      84 1044471 1044468
      83 1044474 1044468      83 1044474 1044471      84 1044480 1044477      83
 1044483 1044477      83 1044483 1044480      84 1044489 1044486      83 1044492
 1044486      83 1044492 1044489      84 1044498 1044495      83 1044501 1044495
      83 1044501 1044498      84 1044507 1044504      83 1044510 1044504      83
 1044510 1044507      84 1044516 1044513      83 1044519 1044513      83 1044519
 1044516      84 1044525 1044522      83 1044528 1044522      83 1044528 1044525
      84 1044534 1044531      83 1044537 1044531      83 1044537 1044534      84
 1044543 1044540      83 1044546 1044540      83 1044546 1044543      84 1044552
 1044549      83 1044555 1044549      83 1044555 1044552      84 1044561 1044558
      83 1044564 1044558      83 1044564 1044561      84 1044570 1044567      83
 1044573 1044567      83 1044573 1044570      84 1044579 1044576      83 1044582
 1044576      83 1044582 1044579      84 1044588 1044585      83 1044591 1044585
      83 1044591 1044588      84 1044597 1044594      83 1044600 1044594      83
 1044600 1044597      84 1044606 1044603      83 1044609 1044603      83 1044609
 1044606      84 1044615 1044612      83 1044618 1044612      83 1044618 1044615
      84 1044624 1044621      83 1044627 1044621      83 1044627 1044624      84
 1044633 1044630      83 1044636 1044630      83 1044636 1044633      84 1044642
 1044639      83 1044645 1044639      83 1044645 1044642      84 1044651 1044648
      83 1044654 1044648      83 1044654 1044651      84 1044660 1044657      83
 1044663 1044657      83 1044663 1044660      84 1044669 1044666      83 1044672
 1044666      83 1044672 1044669      84 1044678 1044675      83 1044681 1044675
      83 1044681 1044678      84 1044687 1044684      83 1044690 1044684      83
 1044690 1044687      84 1044696 1044693      83 1044699 1044693      83 1044699
 1044696      84 1044705 1044702      83 1044708 1044702      83 1044708 1044705
      84 1044714 1044711      83 1044717 1044711      83 1044717 1044714      84
 1044723 1044720      83 1044726 1044720      83 1044726 1044723      84 1044732
 1044729      83 1044735 1044729      83 1044735 1044732      84 1044741 1044738
      83 1044744 1044738      83 1044744 1044741      84 1044750 1044747      83
 1044753 1044747      83 1044753 1044750      84 1044759 1044756      83 1044762
 1044756      83 1044762 1044759      84 1044768 1044765      83 1044771 1044765
      83 1044771 1044768      84 1044777 1044774      83 1044780 1044774      83
 1044780 1044777      84 1044786 1044783      83 1044789 1044783      83 1044789
 1044786      84 1044795 1044792      83 1044798 1044792      83 1044798 1044795
      84 1044804 1044801      83 1044807 1044801      83 1044807 1044804      84
 1044813 1044810      83 1044816 1044810      83 1044816 1044813      84 1044822
 1044819      83 1044825 1044819      83 1044825 1044822      84 1044831 1044828
      83 1044834 1044828      83 1044834 1044831      84 1044840 1044837      83
 1044843 1044837      83 1044843 1044840      84 1044849 1044846      83 1044852
 1044846      83 1044852 1044849      84 1044858 1044855      83 1044861 1044855
      83 1044861 1044858      84 1044867 1044864      83 1044870 1044864      83
 1044870 1044867      84 1044876 1044873      83 1044879 1044873      83 1044879
 1044876      84 1044885 1044882      83 1044888 1044882      83 1044888 1044885
      84 1044894 1044891      83 1044897 1044891      83 1044897 1044894      84
 1044903 1044900      83 1044906 1044900      83 1044906 1044903      84 1044912
 1044909      83 1044915 1044909      83 1044915 1044912      84 1044921 1044918
      83 1044924 1044918      83 1044924 1044921      84 1044930 1044927      83
 1044933 1044927      83 1044933 1044930      84 1044939 1044936      83 1044942
 1044936      83 1044942 1044939      84 1044948 1044945      83 1044951 1044945
      83 1044951 1044948      84 1044957 1044954      83 1044960 1044954      83
 1044960 1044957      84 1044966 1044963      83 1044969 1044963      83 1044969
 1044966      84 1044975 1044972      83 1044978 1044972      83 1044978 1044975
      84 1044984 1044981      83 1044987 1044981      83 1044987 1044984      84
 1044993 1044990      83 1044996 1044990      83 1044996 1044993      84 1045002
 1044999      83 1045005 1044999      83 1045005 1045002      84 1045011 1045008
      83 1045014 1045008      83 1045014 1045011      84 1045020 1045017      83
 1045023 1045017      83 1045023 1045020      84 1045029 1045026      83 1045032
 1045026      83 1045032 1045029      84 1045038 1045035      83 1045041 1045035
      83 1045041 1045038      84 1045047 1045044      83 1045050 1045044      83
 1045050 1045047      84 1045056 1045053      83 1045059 1045053      83 1045059
 1045056      84 1045065 1045062      83 1045068 1045062      83 1045068 1045065
      84 1045074 1045071      83 1045077 1045071      83 1045077 1045074      84
 1045083 1045080      83 1045086 1045080      83 1045086 1045083      84 1045092
 1045089      83 1045095 1045089      83 1045095 1045092      84 1045101 1045098
      83 1045104 1045098      83 1045104 1045101      84 1045110 1045107      83
 1045113 1045107      83 1045113 1045110      84 1045119 1045116      83 1045122
 1045116      83 1045122 1045119      84 1045128 1045125      83 1045131 1045125
      83 1045131 1045128      84 1045137 1045134      83 1045140 1045134      83
 1045140 1045137      84 1045146 1045143      83 1045149 1045143      83 1045149
 1045146      84 1045155 1045152      83 1045158 1045152      83 1045158 1045155
      84 1045164 1045161      83 1045167 1045161      83 1045167 1045164      84
 1045173 1045170      83 1045176 1045170      83 1045176 1045173      84 1045182
 1045179      83 1045185 1045179      83 1045185 1045182      84 1045191 1045188
      83 1045194 1045188      83 1045194 1045191      84 1045200 1045197      83
 1045203 1045197      83 1045203 1045200      84 1045209 1045206      83 1045212
 1045206      83 1045212 1045209      84 1045218 1045215      83 1045221 1045215
      83 1045221 1045218      84 1045227 1045224      83 1045230 1045224      83
 1045230 1045227      84 1045236 1045233      83 1045239 1045233      83 1045239
 1045236      84 1045245 1045242      83 1045248 1045242      83 1045248 1045245
      84 1045254 1045251      83 1045257 1045251      83 1045257 1045254      84
 1045263 1045260      83 1045266 1045260      83 1045266 1045263      84 1045272
 1045269      83 1045275 1045269      83 1045275 1045272      84 1045281 1045278
      83 1045284 1045278      83 1045284 1045281      84 1045290 1045287      83
 1045293 1045287      83 1045293 1045290      84 1045299 1045296      83 1045302
 1045296      83 1045302 1045299      84 1045308 1045305      83 1045311 1045305
      83 1045311 1045308      84 1045317 1045314      83 1045320 1045314      83
 1045320 1045317      84 1045326 1045323      83 1045329 1045323      83 1045329
 1045326      84 1045335 1045332      83 1045338 1045332      83 1045338 1045335
      84 1045344 1045341      83 1045347 1045341      83 1045347 1045344      84
 1045353 1045350      83 1045356 1045350      83 1045356 1045353      84 1045362
 1045359      83 1045365 1045359      83 1045365 1045362      84 1045371 1045368
      83 1045374 1045368      83 1045374 1045371      84 1045380 1045377      83
 1045383 1045377      83 1045383 1045380      84 1045389 1045386      83 1045392
 1045386      83 1045392 1045389      84 1045398 1045395      83 1045401 1045395
      83 1045401 1045398      84 1045407 1045404      83 1045410 1045404      83
 1045410 1045407      84 1045416 1045413      83 1045419 1045413      83 1045419
 1045416      84 1045425 1045422      83 1045428 1045422      83 1045428 1045425
      84 1045434 1045431      83 1045437 1045431      83 1045437 1045434      84
 1045443 1045440      83 1045446 1045440      83 1045446 1045443      84 1045452
 1045449      83 1045455 1045449      83 1045455 1045452      84 1045461 1045458
      83 1045464 1045458      83 1045464 1045461      84 1045470 1045467      83
 1045473 1045467      83 1045473 1045470      84 1045479 1045476      83 1045482
 1045476      83 1045482 1045479      84 1045488 1045485      83 1045491 1045485
      83 1045491 1045488      84 1045497 1045494      83 1045500 1045494      83
 1045500 1045497      84 1045506 1045503      83 1045509 1045503      83 1045509
 1045506      84 1045515 1045512      83 1045518 1045512      83 1045518 1045515
      84 1045524 1045521      83 1045527 1045521      83 1045527 1045524      84
 1045533 1045530      83 1045536 1045530      83 1045536 1045533      84 1045542
 1045539      83 1045545 1045539      83 1045545 1045542      84 1045551 1045548
      83 1045554 1045548      83 1045554 1045551      84 1045560 1045557      83
 1045563 1045557      83 1045563 1045560      84 1045569 1045566      83 1045572
 1045566      83 1045572 1045569      84 1045578 1045575      83 1045581 1045575
      83 1045581 1045578      84 1045587 1045584      83 1045590 1045584      83
 1045590 1045587      84 1045596 1045593      83 1045599 1045593      83 1045599
 1045596      84 1045605 1045602      83 1045608 1045602      83 1045608 1045605
      84 1045614 1045611      83 1045617 1045611      83 1045617 1045614      84
 1045623 1045620      83 1045626 1045620      83 1045626 1045623      84 1045632
 1045629      83 1045635 1045629      83 1045635 1045632      84 1045641 1045638
      83 1045644 1045638      83 1045644 1045641      84 1045650 1045647      83
 1045653 1045647      83 1045653 1045650      84 1045659 1045656      83 1045662
 1045656      83 1045662 1045659      84 1045668 1045665      83 1045671 1045665
      83 1045671 1045668      84 1045677 1045674      83 1045680 1045674      83
 1045680 1045677      84 1045686 1045683      83 1045689 1045683      83 1045689
 1045686      84 1045695 1045692      83 1045698 1045692      83 1045698 1045695
      84 1045704 1045701      83 1045707 1045701      83 1045707 1045704      84
 1045713 1045710      83 1045716 1045710      83 1045716 1045713      84 1045722
 1045719      83 1045725 1045719      83 1045725 1045722      84 1045731 1045728
      83 1045734 1045728      83 1045734 1045731      84 1045740 1045737      83
 1045743 1045737      83 1045743 1045740      84 1045749 1045746      83 1045752
 1045746      83 1045752 1045749      84 1045758 1045755      83 1045761 1045755
      83 1045761 1045758      84 1045767 1045764      83 1045770 1045764      83
 1045770 1045767      84 1045776 1045773      83 1045779 1045773      83 1045779
 1045776      84 1045785 1045782      83 1045788 1045782      83 1045788 1045785
      84 1045794 1045791      83 1045797 1045791      83 1045797 1045794      84
 1045803 1045800      83 1045806 1045800      83 1045806 1045803      84 1045812
 1045809      83 1045815 1045809      83 1045815 1045812      84 1045821 1045818
      83 1045824 1045818      83 1045824 1045821      84 1045830 1045827      83
 1045833 1045827      83 1045833 1045830      84 1045839 1045836      83 1045842
 1045836      83 1045842 1045839      84 1045848 1045845      83 1045851 1045845
      83 1045851 1045848      84 1045857 1045854      83 1045860 1045854      83
 1045860 1045857      84 1045866 1045863      83 1045869 1045863      83 1045869
 1045866      84 1045875 1045872      83 1045878 1045872      83 1045878 1045875
      84 1045884 1045881      83 1045887 1045881      83 1045887 1045884      84
 1045893 1045890      83 1045896 1045890      83 1045896 1045893      84 1045902
 1045899      83 1045905 1045899      83 1045905 1045902      84 1045911 1045908
      83 1045914 1045908      83 1045914 1045911      84 1045920 1045917      83
 1045923 1045917      83 1045923 1045920      84 1045929 1045926      83 1045932
 1045926      83 1045932 1045929      84 1045938 1045935      83 1045941 1045935
      83 1045941 1045938      84 1045947 1045944      83 1045950 1045944      83
 1045950 1045947      84 1045956 1045953      83 1045959 1045953      83 1045959
 1045956      84 1045965 1045962      83 1045968 1045962      83 1045968 1045965
      84 1045974 1045971      83 1045977 1045971      83 1045977 1045974      84
 1045983 1045980      83 1045986 1045980      83 1045986 1045983      84 1045992
 1045989      83 1045995 1045989      83 1045995 1045992      84 1046001 1045998
      83 1046004 1045998      83 1046004 1046001      84 1046010 1046007      83
 1046013 1046007      83 1046013 1046010      84 1046019 1046016      83 1046022
 1046016      83 1046022 1046019      84 1046028 1046025      83 1046031 1046025
      83 1046031 1046028      84 1046037 1046034      83 1046040 1046034      83
 1046040 1046037      84 1046046 1046043      83 1046049 1046043      83 1046049
 1046046      84 1046055 1046052      83 1046058 1046052      83 1046058 1046055
      84 1046064 1046061      83 1046067 1046061      83 1046067 1046064      84
 1046073 1046070      83 1046076 1046070      83 1046076 1046073      84 1046082
 1046079      83 1046085 1046079      83 1046085 1046082      84 1046091 1046088
      83 1046094 1046088      83 1046094 1046091      84 1046100 1046097      83
 1046103 1046097      83 1046103 1046100      84 1046109 1046106      83 1046112
 1046106      83 1046112 1046109      84 1046118 1046115      83 1046121 1046115
      83 1046121 1046118      84 1046127 1046124      83 1046130 1046124      83
 1046130 1046127      84 1046136 1046133      83 1046139 1046133      83 1046139
 1046136      84 1046145 1046142      83 1046148 1046142      83 1046148 1046145
      84 1046154 1046151      83 1046157 1046151      83 1046157 1046154      84
 1046163 1046160      83 1046166 1046160      83 1046166 1046163      84 1046172
 1046169      83 1046175 1046169      83 1046175 1046172      84 1046181 1046178
      83 1046184 1046178      83 1046184 1046181      84 1046190 1046187      83
 1046193 1046187      83 1046193 1046190      84 1046199 1046196      83 1046202
 1046196      83 1046202 1046199      84 1046208 1046205      83 1046211 1046205
      83 1046211 1046208      84 1046217 1046214      83 1046220 1046214      83
 1046220 1046217      84 1046226 1046223      83 1046229 1046223      83 1046229
 1046226      84 1046235 1046232      83 1046238 1046232      83 1046238 1046235
      84 1046244 1046241      83 1046247 1046241      83 1046247 1046244      84
 1046253 1046250      83 1046256 1046250      83 1046256 1046253      84 1046262
 1046259      83 1046265 1046259      83 1046265 1046262      84 1046271 1046268
      83 1046274 1046268      83 1046274 1046271      84 1046280 1046277      83
 1046283 1046277      83 1046283 1046280      84 1046289 1046286      83 1046292
 1046286      83 1046292 1046289      84 1046298 1046295      83 1046301 1046295
      83 1046301 1046298      84 1046307 1046304      83 1046310 1046304      83
 1046310 1046307      84 1046316 1046313      83 1046319 1046313      83 1046319
 1046316      84 1046325 1046322      83 1046328 1046322      83 1046328 1046325
      84 1046334 1046331      83 1046337 1046331      83 1046337 1046334      84
 1046343 1046340      83 1046346 1046340      83 1046346 1046343      84 1046352
 1046349      83 1046355 1046349      83 1046355 1046352      84 1046361 1046358
      83 1046364 1046358      83 1046364 1046361      84 1046370 1046367      83
 1046373 1046367      83 1046373 1046370      84 1046379 1046376      83 1046382
 1046376      83 1046382 1046379      84 1046388 1046385      83 1046391 1046385
      83 1046391 1046388      84 1046397 1046394      83 1046400 1046394      83
 1046400 1046397      84 1046406 1046403      83 1046409 1046403      83 1046409
 1046406      84 1046415 1046412      83 1046418 1046412      83 1046418 1046415
      84 1046424 1046421      83 1046427 1046421      83 1046427 1046424      84
 1046433 1046430      83 1046436 1046430      83 1046436 1046433      84 1046442
 1046439      83 1046445 1046439      83 1046445 1046442      84 1046451 1046448
      83 1046454 1046448      83 1046454 1046451      84 1046460 1046457      83
 1046463 1046457      83 1046463 1046460      84 1046469 1046466      83 1046472
 1046466      83 1046472 1046469      84 1046478 1046475      83 1046481 1046475
      83 1046481 1046478      84 1046487 1046484      83 1046490 1046484      83
 1046490 1046487      84 1046496 1046493      83 1046499 1046493      83 1046499
 1046496      84 1046505 1046502      83 1046508 1046502      83 1046508 1046505
      84 1046514 1046511      83 1046517 1046511      83 1046517 1046514      84
 1046523 1046520      83 1046526 1046520      83 1046526 1046523      84 1046532
 1046529      83 1046535 1046529      83 1046535 1046532      84 1046541 1046538
      83 1046544 1046538      83 1046544 1046541      84 1046550 1046547      83
 1046553 1046547      83 1046553 1046550      84 1046559 1046556      83 1046562
 1046556      83 1046562 1046559      84 1046568 1046565      83 1046571 1046565
      83 1046571 1046568      84 1046577 1046574      83 1046580 1046574      83
 1046580 1046577      84 1046586 1046583      83 1046589 1046583      83 1046589
 1046586      84 1046595 1046592      83 1046598 1046592      83 1046598 1046595
      84 1046604 1046601      83 1046607 1046601      83 1046607 1046604      84
 1046613 1046610      83 1046616 1046610      83 1046616 1046613      84 1046622
 1046619      83 1046625 1046619      83 1046625 1046622      84 1046631 1046628
      83 1046634 1046628      83 1046634 1046631      84 1046640 1046637      83
 1046643 1046637      83 1046643 1046640      84 1046649 1046646      83 1046652
 1046646      83 1046652 1046649      84 1046658 1046655      83 1046661 1046655
      83 1046661 1046658      84 1046667 1046664      83 1046670 1046664      83
 1046670 1046667      84 1046676 1046673      83 1046679 1046673      83 1046679
 1046676      84 1046685 1046682      83 1046688 1046682      83 1046688 1046685
      84 1046694 1046691      83 1046697 1046691      83 1046697 1046694      84
 1046703 1046700      83 1046706 1046700      83 1046706 1046703      84 1046712
 1046709      83 1046715 1046709      83 1046715 1046712      84 1046721 1046718
      83 1046724 1046718      83 1046724 1046721      84 1046730 1046727      83
 1046733 1046727      83 1046733 1046730      84 1046739 1046736      83 1046742
 1046736      83 1046742 1046739      84 1046748 1046745      83 1046751 1046745
      83 1046751 1046748      84 1046757 1046754      83 1046760 1046754      83
 1046760 1046757      84 1046766 1046763      83 1046769 1046763      83 1046769
 1046766      84 1046775 1046772      83 1046778 1046772      83 1046778 1046775
      84 1046784 1046781      83 1046787 1046781      83 1046787 1046784      84
 1046793 1046790      83 1046796 1046790      83 1046796 1046793      84 1046802
 1046799      83 1046805 1046799      83 1046805 1046802      84 1046811 1046808
      83 1046814 1046808      83 1046814 1046811      84 1046820 1046817      83
 1046823 1046817      83 1046823 1046820      84 1046829 1046826      83 1046832
 1046826      83 1046832 1046829      84 1046838 1046835      83 1046841 1046835
      83 1046841 1046838      84 1046847 1046844      83 1046850 1046844      83
 1046850 1046847      84 1046856 1046853      83 1046859 1046853      83 1046859
 1046856      84 1046865 1046862      83 1046868 1046862      83 1046868 1046865
      84 1046874 1046871      83 1046877 1046871      83 1046877 1046874      84
 1046883 1046880      83 1046886 1046880      83 1046886 1046883      84 1046892
 1046889      83 1046895 1046889      83 1046895 1046892      84 1046901 1046898
      83 1046904 1046898      83 1046904 1046901      84 1046910 1046907      83
 1046913 1046907      83 1046913 1046910      84 1046919 1046916      83 1046922
 1046916      83 1046922 1046919      84 1046928 1046925      83 1046931 1046925
      83 1046931 1046928      84 1046937 1046934      83 1046940 1046934      83
 1046940 1046937      84 1046946 1046943      83 1046949 1046943      83 1046949
 1046946      84 1046955 1046952      83 1046958 1046952      83 1046958 1046955
      84 1046964 1046961      83 1046967 1046961      83 1046967 1046964      84
 1046973 1046970      83 1046976 1046970      83 1046976 1046973      84 1046982
 1046979      83 1046985 1046979      83 1046985 1046982      84 1046991 1046988
      83 1046994 1046988      83 1046994 1046991      84 1047000 1046997      83
 1047003 1046997      83 1047003 1047000      84 1047009 1047006      83 1047012
 1047006      83 1047012 1047009      84 1047018 1047015      83 1047021 1047015
      83 1047021 1047018      84 1047027 1047024      83 1047030 1047024      83
 1047030 1047027      84 1047036 1047033      83 1047039 1047033      83 1047039
 1047036      84 1047045 1047042      83 1047048 1047042      83 1047048 1047045
      84 1047054 1047051      83 1047057 1047051      83 1047057 1047054      84
 1047063 1047060      83 1047066 1047060      83 1047066 1047063      84 1047072
 1047069      83 1047075 1047069      83 1047075 1047072      84 1047081 1047078
      83 1047084 1047078      83 1047084 1047081      84 1047090 1047087      83
 1047093 1047087      83 1047093 1047090      84 1047099 1047096      83 1047102
 1047096      83 1047102 1047099      84 1047108 1047105      83 1047111 1047105
      83 1047111 1047108      84 1047117 1047114      83 1047120 1047114      83
 1047120 1047117      84 1047126 1047123      83 1047129 1047123      83 1047129
 1047126      84 1047135 1047132      83 1047138 1047132      83 1047138 1047135
      84 1047144 1047141      83 1047147 1047141      83 1047147 1047144      84
 1047153 1047150      83 1047156 1047150      83 1047156 1047153      84 1047162
 1047159      83 1047165 1047159      83 1047165 1047162      84 1047171 1047168
      83 1047174 1047168      83 1047174 1047171      84 1047180 1047177      83
 1047183 1047177      83 1047183 1047180      84 1047189 1047186      83 1047192
 1047186      83 1047192 1047189      84 1047198 1047195      83 1047201 1047195
      83 1047201 1047198      84 1047207 1047204      83 1047210 1047204      83
 1047210 1047207      84 1047216 1047213      83 1047219 1047213      83 1047219
 1047216      84 1047225 1047222      83 1047228 1047222      83 1047228 1047225
      84 1047234 1047231      83 1047237 1047231      83 1047237 1047234      84
 1047243 1047240      83 1047246 1047240      83 1047246 1047243      84 1047252
 1047249      83 1047255 1047249      83 1047255 1047252      84 1047261 1047258
      83 1047264 1047258      83 1047264 1047261      84 1047270 1047267      83
 1047273 1047267      83 1047273 1047270      84 1047279 1047276      83 1047282
 1047276      83 1047282 1047279      84 1047288 1047285      83 1047291 1047285
      83 1047291 1047288      84 1047297 1047294      83 1047300 1047294      83
 1047300 1047297      84 1047306 1047303      83 1047309 1047303      83 1047309
 1047306      84 1047315 1047312      83 1047318 1047312      83 1047318 1047315
      84 1047324 1047321      83 1047327 1047321      83 1047327 1047324      84
 1047333 1047330      83 1047336 1047330      83 1047336 1047333      84 1047342
 1047339      83 1047345 1047339      83 1047345 1047342      84 1047351 1047348
      83 1047354 1047348      83 1047354 1047351      84 1047360 1047357      83
 1047363 1047357      83 1047363 1047360      84 1047369 1047366      83 1047372
 1047366      83 1047372 1047369      84 1047378 1047375      83 1047381 1047375
      83 1047381 1047378      84 1047387 1047384      83 1047390 1047384      83
 1047390 1047387      84 1047396 1047393      83 1047399 1047393      83 1047399
 1047396      84 1047405 1047402      83 1047408 1047402      83 1047408 1047405
      84 1047414 1047411      83 1047417 1047411      83 1047417 1047414      84
 1047423 1047420      83 1047426 1047420      83 1047426 1047423      84 1047432
 1047429      83 1047435 1047429      83 1047435 1047432      84 1047441 1047438
      83 1047444 1047438      83 1047444 1047441      84 1047450 1047447      83
 1047453 1047447      83 1047453 1047450      84 1047459 1047456      83 1047462
 1047456      83 1047462 1047459      84 1047468 1047465      83 1047471 1047465
      83 1047471 1047468      84 1047477 1047474      83 1047480 1047474      83
 1047480 1047477      84 1047486 1047483      83 1047489 1047483      83 1047489
 1047486      84 1047495 1047492      83 1047498 1047492      83 1047498 1047495
      84 1047504 1047501      83 1047507 1047501      83 1047507 1047504      84
 1047513 1047510      83 1047516 1047510      83 1047516 1047513      84 1047522
 1047519      83 1047525 1047519      83 1047525 1047522      84 1047531 1047528
      83 1047534 1047528      83 1047534 1047531      84 1047540 1047537      83
 1047543 1047537      83 1047543 1047540      84 1047549 1047546      83 1047552
 1047546      83 1047552 1047549      84 1047558 1047555      83 1047561 1047555
      83 1047561 1047558      84 1047567 1047564      83 1047570 1047564      83
 1047570 1047567      84 1047576 1047573      83 1047579 1047573      83 1047579
 1047576      84 1047585 1047582      83 1047588 1047582      83 1047588 1047585
      84 1047594 1047591      83 1047597 1047591      83 1047597 1047594      84
 1047603 1047600      83 1047606 1047600      83 1047606 1047603      84 1047612
 1047609      83 1047615 1047609      83 1047615 1047612      84 1047621 1047618
      83 1047624 1047618      83 1047624 1047621      84 1047630 1047627      83
 1047633 1047627      83 1047633 1047630      84 1047639 1047636      83 1047642
 1047636      83 1047642 1047639      84 1047648 1047645      83 1047651 1047645
      83 1047651 1047648      84 1047657 1047654      83 1047660 1047654      83
 1047660 1047657      84 1047666 1047663      83 1047669 1047663      83 1047669
 1047666      84 1047675 1047672      83 1047678 1047672      83 1047678 1047675
      84 1047684 1047681      83 1047687 1047681      83 1047687 1047684      84
 1047693 1047690      83 1047696 1047690      83 1047696 1047693      84 1047702
 1047699      83 1047705 1047699      83 1047705 1047702      84 1047711 1047708
      83 1047714 1047708      83 1047714 1047711      84 1047720 1047717      83
 1047723 1047717      83 1047723 1047720      84 1047729 1047726      83 1047732
 1047726      83 1047732 1047729      84 1047738 1047735      83 1047741 1047735
      83 1047741 1047738      84 1047747 1047744      83 1047750 1047744      83
 1047750 1047747      84 1047756 1047753      83 1047759 1047753      83 1047759
 1047756      84 1047765 1047762      83 1047768 1047762      83 1047768 1047765
      84 1047774 1047771      83 1047777 1047771      83 1047777 1047774      84
 1047783 1047780      83 1047786 1047780      83 1047786 1047783      84 1047792
 1047789      83 1047795 1047789      83 1047795 1047792      84 1047801 1047798
      83 1047804 1047798      83 1047804 1047801      84 1047810 1047807      83
 1047813 1047807      83 1047813 1047810      84 1047819 1047816      83 1047822
 1047816      83 1047822 1047819      84 1047828 1047825      83 1047831 1047825
      83 1047831 1047828      84 1047837 1047834      83 1047840 1047834      83
 1047840 1047837      84 1047846 1047843      83 1047849 1047843      83 1047849
 1047846      84 1047855 1047852      83 1047858 1047852      83 1047858 1047855
      84 1047864 1047861      83 1047867 1047861      83 1047867 1047864      84
 1047873 1047870      83 1047876 1047870      83 1047876 1047873      84 1047882
 1047879      83 1047885 1047879      83 1047885 1047882      84 1047891 1047888
      83 1047894 1047888      83 1047894 1047891      84 1047900 1047897      83
 1047903 1047897      83 1047903 1047900      84 1047909 1047906      83 1047912
 1047906      83 1047912 1047909      84 1047918 1047915      83 1047921 1047915
      83 1047921 1047918      84 1047927 1047924      83 1047930 1047924      83
 1047930 1047927      84 1047936 1047933      83 1047939 1047933      83 1047939
 1047936      84 1047945 1047942      83 1047948 1047942      83 1047948 1047945
      84 1047954 1047951      83 1047957 1047951      83 1047957 1047954      84
 1047963 1047960      83 1047966 1047960      83 1047966 1047963      84 1047972
 1047969      83 1047975 1047969      83 1047975 1047972      84 1047981 1047978
      83 1047984 1047978      83 1047984 1047981      84 1047990 1047987      83
 1047993 1047987      83 1047993 1047990      84 1047999 1047996      83 1048002
 1047996      83 1048002 1047999      84 1048008 1048005      83 1048011 1048005
      83 1048011 1048008      84 1048017 1048014      83 1048020 1048014      83
 1048020 1048017      84 1048026 1048023      83 1048029 1048023      83 1048029
 1048026      84 1048035 1048032      83 1048038 1048032      83 1048038 1048035
      84 1048044 1048041      83 1048047 1048041      83 1048047 1048044      84
 1048053 1048050      83 1048056 1048050      83 1048056 1048053      84 1048062
 1048059      83 1048065 1048059      83 1048065 1048062      84 1048071 1048068
      83 1048074 1048068      83 1048074 1048071      84 1048080 1048077      83
 1048083 1048077      83 1048083 1048080      84 1048089 1048086      83 1048092
 1048086      83 1048092 1048089      84 1048098 1048095      83 1048101 1048095
      83 1048101 1048098      84 1048107 1048104      83 1048110 1048104      83
 1048110 1048107      84 1048116 1048113      83 1048119 1048113      83 1048119
 1048116      84 1048125 1048122      83 1048128 1048122      83 1048128 1048125
      84 1048134 1048131      83 1048137 1048131      83 1048137 1048134      84
 1048143 1048140      83 1048146 1048140      83 1048146 1048143      84 1048152
 1048149      83 1048155 1048149      83 1048155 1048152      84 1048161 1048158
      83 1048164 1048158      83 1048164 1048161      84 1048170 1048167      83
 1048173 1048167      83 1048173 1048170      84 1048179 1048176      83 1048182
 1048176      83 1048182 1048179      84 1048188 1048185      83 1048191 1048185
      83 1048191 1048188      84 1048197 1048194      83 1048200 1048194      83
 1048200 1048197      84 1048206 1048203      83 1048209 1048203      83 1048209
 1048206      84 1048215 1048212      83 1048218 1048212      83 1048218 1048215
      84 1048224 1048221      83 1048227 1048221      83 1048227 1048224      84
 1048233 1048230      83 1048236 1048230      83 1048236 1048233      84 1048242
 1048239      83 1048245 1048239      83 1048245 1048242      84 1048251 1048248
      83 1048254 1048248      83 1048254 1048251      84 1048260 1048257      83
 1048263 1048257      83 1048263 1048260      84 1048269 1048266      83 1048272
 1048266      83 1048272 1048269      84 1048278 1048275      83 1048281 1048275
      83 1048281 1048278      84 1048287 1048284      83 1048290 1048284      83
 1048290 1048287      84 1048296 1048293      83 1048299 1048293      83 1048299
 1048296      84 1048305 1048302      83 1048308 1048302      83 1048308 1048305
      84 1048314 1048311      83 1048317 1048311      83 1048317 1048314      84
 1048323 1048320      83 1048326 1048320      83 1048326 1048323      84 1048332
 1048329      83 1048335 1048329      83 1048335 1048332      84 1048341 1048338
      83 1048344 1048338      83 1048344 1048341      84 1048350 1048347      83
 1048353 1048347      83 1048353 1048350      84 1048359 1048356      83 1048362
 1048356      83 1048362 1048359      84 1048368 1048365      83 1048371 1048365
      83 1048371 1048368      84 1048377 1048374      83 1048380 1048374      83
 1048380 1048377      84 1048386 1048383      83 1048389 1048383      83 1048389
 1048386      84 1048395 1048392      83 1048398 1048392      83 1048398 1048395
      84 1048404 1048401      83 1048407 1048401      83 1048407 1048404      84
 1048413 1048410      83 1048416 1048410      83 1048416 1048413      84 1048422
 1048419      83 1048425 1048419      83 1048425 1048422      84 1048431 1048428
      83 1048434 1048428      83 1048434 1048431      84 1048440 1048437      83
 1048443 1048437      83 1048443 1048440      84 1048449 1048446      83 1048452
 1048446      83 1048452 1048449      84 1048458 1048455      83 1048461 1048455
      83 1048461 1048458      84 1048467 1048464      83 1048470 1048464      83
 1048470 1048467      84 1048476 1048473      83 1048479 1048473      83 1048479
 1048476      84 1048485 1048482      83 1048488 1048482      83 1048488 1048485
      84 1048494 1048491      83 1048497 1048491      83 1048497 1048494      84
 1048503 1048500      83 1048506 1048500      83 1048506 1048503      84 1048512
 1048509      83 1048515 1048509      83 1048515 1048512      84 1048521 1048518
      83 1048524 1048518      83 1048524 1048521      84 1048530 1048527      83
 1048533 1048527      83 1048533 1048530      84 1048539 1048536      83 1048542
 1048536      83 1048542 1048539      84 1048548 1048545      83 1048551 1048545
      83 1048551 1048548      84 1048557 1048554      83 1048560 1048554      83
 1048560 1048557      84 1048566 1048563      83 1048569 1048563      83 1048569
 1048566      84 1048575 1048572      83 1048578 1048572      83 1048578 1048575
      84 1048584 1048581      83 1048587 1048581      83 1048587 1048584      84
 1048593 1048590      83 1048596 1048590      83 1048596 1048593      84 1048602
 1048599      83 1048605 1048599      83 1048605 1048602      84 1048611 1048608
      83 1048614 1048608      83 1048614 1048611      84 1048620 1048617      83
 1048623 1048617      83 1048623 1048620      84 1048629 1048626      83 1048632
 1048626      83 1048632 1048629      84 1048638 1048635      83 1048641 1048635
      83 1048641 1048638      84 1048647 1048644      83 1048650 1048644      83
 1048650 1048647      84 1048656 1048653      83 1048659 1048653      83 1048659
 1048656      84 1048665 1048662      83 1048668 1048662      83 1048668 1048665
      84 1048674 1048671      83 1048677 1048671      83 1048677 1048674      84
 1048683 1048680      83 1048686 1048680      83 1048686 1048683      84 1048692
 1048689      83 1048695 1048689      83 1048695 1048692      84 1048701 1048698
      83 1048704 1048698      83 1048704 1048701      84 1048710 1048707      83
 1048713 1048707      83 1048713 1048710      84 1048719 1048716      83 1048722
 1048716      83 1048722 1048719      84 1048728 1048725      83 1048731 1048725
      83 1048731 1048728      84 1048737 1048734      83 1048740 1048734      83
 1048740 1048737      84 1048746 1048743      83 1048749 1048743      83 1048749
 1048746      84 1048755 1048752      83 1048758 1048752      83 1048758 1048755
      84 1048764 1048761      83 1048767 1048761      83 1048767 1048764      84
 1048773 1048770      83 1048776 1048770      83 1048776 1048773      84 1048782
 1048779      83 1048785 1048779      83 1048785 1048782      84 1048791 1048788
      83 1048794 1048788      83 1048794 1048791      84 1048800 1048797      83
 1048803 1048797      83 1048803 1048800      84 1048809 1048806      83 1048812
 1048806      83 1048812 1048809      84 1048818 1048815      83 1048821 1048815
      83 1048821 1048818      84 1048827 1048824      83 1048830 1048824      83
 1048830 1048827      84 1048836 1048833      83 1048839 1048833      83 1048839
 1048836      84 1048845 1048842      83 1048848 1048842      83 1048848 1048845
      84 1048854 1048851      83 1048857 1048851      83 1048857 1048854      84
 1048863 1048860      83 1048866 1048860      83 1048866 1048863      84 1048872
 1048869      83 1048875 1048869      83 1048875 1048872      84 1048881 1048878
      83 1048884 1048878      83 1048884 1048881      84 1048890 1048887      83
 1048893 1048887      83 1048893 1048890      84 1048899 1048896      83 1048902
 1048896      83 1048902 1048899      84 1048908 1048905      83 1048911 1048905
      83 1048911 1048908      84 1048917 1048914      83 1048920 1048914      83
 1048920 1048917      84 1048926 1048923      83 1048929 1048923      83 1048929
 1048926      84 1048935 1048932      83 1048938 1048932      83 1048938 1048935
      84 1048944 1048941      83 1048947 1048941      83 1048947 1048944      84
 1048953 1048950      83 1048956 1048950      83 1048956 1048953      84 1048962
 1048959      83 1048965 1048959      83 1048965 1048962      84 1048971 1048968
      83 1048974 1048968      83 1048974 1048971      84 1048980 1048977      83
 1048983 1048977      83 1048983 1048980      84 1048989 1048986      83 1048992
 1048986      83 1048992 1048989      84 1048998 1048995      83 1049001 1048995
      83 1049001 1048998      84 1049007 1049004      83 1049010 1049004      83
 1049010 1049007      84 1049016 1049013      83 1049019 1049013      83 1049019
 1049016      84 1049025 1049022      83 1049028 1049022      83 1049028 1049025
      84 1049034 1049031      83 1049037 1049031      83 1049037 1049034      84
 1049043 1049040      83 1049046 1049040      83 1049046 1049043      84 1049052
 1049049      83 1049055 1049049      83 1049055 1049052      84 1049061 1049058
      83 1049064 1049058      83 1049064 1049061      84 1049070 1049067      83
 1049073 1049067      83 1049073 1049070      84 1049079 1049076      83 1049082
 1049076      83 1049082 1049079      84 1049088 1049085      83 1049091 1049085
      83 1049091 1049088      84 1049097 1049094      83 1049100 1049094      83
 1049100 1049097      84 1049106 1049103      83 1049109 1049103      83 1049109
 1049106      84 1049115 1049112      83 1049118 1049112      83 1049118 1049115
      84 1049124 1049121      83 1049127 1049121      83 1049127 1049124      84
 1049133 1049130      83 1049136 1049130      83 1049136 1049133      84 1049142
 1049139      83 1049145 1049139      83 1049145 1049142      84 1049151 1049148
      83 1049154 1049148      83 1049154 1049151      84 1049160 1049157      83
 1049163 1049157      83 1049163 1049160      84 1049169 1049166      83 1049172
 1049166      83 1049172 1049169      84 1049178 1049175      83 1049181 1049175
      83 1049181 1049178      84 1049187 1049184      83 1049190 1049184      83
 1049190 1049187      84 1049196 1049193      83 1049199 1049193      83 1049199
 1049196      84 1049205 1049202      83 1049208 1049202      83 1049208 1049205
      84 1049214 1049211      83 1049217 1049211      83 1049217 1049214      84
 1049223 1049220      83 1049226 1049220      83 1049226 1049223      84 1049232
 1049229      83 1049235 1049229      83 1049235 1049232      84 1049241 1049238
      83 1049244 1049238      83 1049244 1049241      84 1049250 1049247      83
 1049253 1049247      83 1049253 1049250      84 1049259 1049256      83 1049262
 1049256      83 1049262 1049259      84 1049268 1049265      83 1049271 1049265
      83 1049271 1049268      84 1049277 1049274      83 1049280 1049274      83
 1049280 1049277      84 1049286 1049283      83 1049289 1049283      83 1049289
 1049286      84 1049295 1049292      83 1049298 1049292      83 1049298 1049295
      84 1049304 1049301      83 1049307 1049301      83 1049307 1049304      84
 1049313 1049310      83 1049316 1049310      83 1049316 1049313      84 1049322
 1049319      83 1049325 1049319      83 1049325 1049322      84 1049331 1049328
      83 1049334 1049328      83 1049334 1049331      84 1049340 1049337      83
 1049343 1049337      83 1049343 1049340      84 1049349 1049346      83 1049352
 1049346      83 1049352 1049349      84 1049358 1049355      83 1049361 1049355
      83 1049361 1049358      84 1049367 1049364      83 1049370 1049364      83
 1049370 1049367      84 1049376 1049373      83 1049379 1049373      83 1049379
 1049376      84 1049385 1049382      83 1049388 1049382      83 1049388 1049385
      84 1049394 1049391      83 1049397 1049391      83 1049397 1049394      84
 1049403 1049400      83 1049406 1049400      83 1049406 1049403      84 1049412
 1049409      83 1049415 1049409      83 1049415 1049412      84 1049421 1049418
      83 1049424 1049418      83 1049424 1049421      84 1049430 1049427      83
 1049433 1049427      83 1049433 1049430      84 1049439 1049436      83 1049442
 1049436      83 1049442 1049439      84 1049448 1049445      83 1049451 1049445
      83 1049451 1049448      84 1049457 1049454      83 1049460 1049454      83
 1049460 1049457      84 1049466 1049463      83 1049469 1049463      83 1049469
 1049466      84 1049475 1049472      83 1049478 1049472      83 1049478 1049475
      84 1049484 1049481      83 1049487 1049481      83 1049487 1049484      84
 1049493 1049490      83 1049496 1049490      83 1049496 1049493      84 1049502
 1049499      83 1049505 1049499      83 1049505 1049502      84 1049511 1049508
      83 1049514 1049508      83 1049514 1049511      84 1049520 1049517      83
 1049523 1049517      83 1049523 1049520      84 1049529 1049526      83 1049532
 1049526      83 1049532 1049529      84 1049538 1049535      83 1049541 1049535
      83 1049541 1049538      84 1049547 1049544      83 1049550 1049544      83
 1049550 1049547      84 1049556 1049553      83 1049559 1049553      83 1049559
 1049556      84 1049565 1049562      83 1049568 1049562      83 1049568 1049565
      84 1049574 1049571      83 1049577 1049571      83 1049577 1049574      84
 1049583 1049580      83 1049586 1049580      83 1049586 1049583      84 1049592
 1049589      83 1049595 1049589      83 1049595 1049592      84 1049601 1049598
      83 1049604 1049598      83 1049604 1049601      84 1049610 1049607      83
 1049613 1049607      83 1049613 1049610      84 1049619 1049616      83 1049622
 1049616      83 1049622 1049619      84 1049628 1049625      83 1049631 1049625
      83 1049631 1049628      84 1049637 1049634      83 1049640 1049634      83
 1049640 1049637      84 1049646 1049643      83 1049649 1049643      83 1049649
 1049646      84 1049655 1049652      83 1049658 1049652      83 1049658 1049655
      84 1049664 1049661      83 1049667 1049661      83 1049667 1049664      84
 1049673 1049670      83 1049676 1049670      83 1049676 1049673      84 1049682
 1049679      83 1049685 1049679      83 1049685 1049682      84 1049691 1049688
      83 1049694 1049688      83 1049694 1049691      84 1049700 1049697      83
 1049703 1049697      83 1049703 1049700      84 1049709 1049706      83 1049712
 1049706      83 1049712 1049709      84 1049718 1049715      83 1049721 1049715
      83 1049721 1049718      84 1049727 1049724      83 1049730 1049724      83
 1049730 1049727      84 1049736 1049733      83 1049739 1049733      83 1049739
 1049736      84 1049745 1049742      83 1049748 1049742      83 1049748 1049745
      84 1049754 1049751      83 1049757 1049751      83 1049757 1049754      84
 1049763 1049760      83 1049766 1049760      83 1049766 1049763      84 1049772
 1049769      83 1049775 1049769      83 1049775 1049772      84 1049781 1049778
      83 1049784 1049778      83 1049784 1049781      84 1049790 1049787      83
 1049793 1049787      83 1049793 1049790      84 1049799 1049796      83 1049802
 1049796      83 1049802 1049799      84 1049808 1049805      83 1049811 1049805
      83 1049811 1049808      84 1049817 1049814      83 1049820 1049814      83
 1049820 1049817      84 1049826 1049823      83 1049829 1049823      83 1049829
 1049826      84 1049835 1049832      83 1049838 1049832      83 1049838 1049835
      84 1049844 1049841      83 1049847 1049841      83 1049847 1049844      84
 1049853 1049850      83 1049856 1049850      83 1049856 1049853      84 1049862
 1049859      83 1049865 1049859      83 1049865 1049862      84 1049871 1049868
      83 1049874 1049868      83 1049874 1049871      84 1049880 1049877      83
 1049883 1049877      83 1049883 1049880      84 1049889 1049886      83 1049892
 1049886      83 1049892 1049889      84 1049898 1049895      83 1049901 1049895
      83 1049901 1049898      84 1049907 1049904      83 1049910 1049904      83
 1049910 1049907      84 1049916 1049913      83 1049919 1049913      83 1049919
 1049916      84 1049925 1049922      83 1049928 1049922      83 1049928 1049925
      84 1049934 1049931      83 1049937 1049931      83 1049937 1049934      84
 1049943 1049940      83 1049946 1049940      83 1049946 1049943      84 1049952
 1049949      83 1049955 1049949      83 1049955 1049952      84 1049961 1049958
      83 1049964 1049958      83 1049964 1049961      84 1049970 1049967      83
 1049973 1049967      83 1049973 1049970      84 1049979 1049976      83 1049982
 1049976      83 1049982 1049979      84 1049988 1049985      83 1049991 1049985
      83 1049991 1049988      84 1049997 1049994      83 1050000 1049994      83
 1050000 1049997      84 1050006 1050003      83 1050009 1050003      83 1050009
 1050006      84 1050015 1050012      83 1050018 1050012      83 1050018 1050015
      84 1050024 1050021      83 1050027 1050021      83 1050027 1050024      84
 1050033 1050030      83 1050036 1050030      83 1050036 1050033      84 1050042
 1050039      83 1050045 1050039      83 1050045 1050042      84 1050051 1050048
      83 1050054 1050048      83 1050054 1050051      84 1050060 1050057      83
 1050063 1050057      83 1050063 1050060      84 1050069 1050066      83 1050072
 1050066      83 1050072 1050069      84 1050078 1050075      83 1050081 1050075
      83 1050081 1050078      84 1050087 1050084      83 1050090 1050084      83
 1050090 1050087      84 1050096 1050093      83 1050099 1050093      83 1050099
 1050096      84 1050105 1050102      83 1050108 1050102      83 1050108 1050105
      84 1050114 1050111      83 1050117 1050111      83 1050117 1050114      84
 1050123 1050120      83 1050126 1050120      83 1050126 1050123      84 1050132
 1050129      83 1050135 1050129      83 1050135 1050132      84 1050141 1050138
      83 1050144 1050138      83 1050144 1050141      84 1050150 1050147      83
 1050153 1050147      83 1050153 1050150      84 1050159 1050156      83 1050162
 1050156      83 1050162 1050159      84 1050168 1050165      83 1050171 1050165
      83 1050171 1050168      84 1050177 1050174      83 1050180 1050174      83
 1050180 1050177      84 1050186 1050183      83 1050189 1050183      83 1050189
 1050186      84 1050195 1050192      83 1050198 1050192      83 1050198 1050195
      84 1050204 1050201      83 1050207 1050201      83 1050207 1050204      84
 1050213 1050210      83 1050216 1050210      83 1050216 1050213      84 1050222
 1050219      83 1050225 1050219      83 1050225 1050222      84 1050231 1050228
      83 1050234 1050228      83 1050234 1050231      84 1050240 1050237      83
 1050243 1050237      83 1050243 1050240      84 1050249 1050246      83 1050252
 1050246      83 1050252 1050249      84 1050258 1050255      83 1050261 1050255
      83 1050261 1050258      84 1050267 1050264      83 1050270 1050264      83
 1050270 1050267      84 1050276 1050273      83 1050279 1050273      83 1050279
 1050276      84 1050285 1050282      83 1050288 1050282      83 1050288 1050285
      84 1050294 1050291      83 1050297 1050291      83 1050297 1050294      84
 1050303 1050300      83 1050306 1050300      83 1050306 1050303      84 1050312
 1050309      83 1050315 1050309      83 1050315 1050312      84 1050321 1050318
      83 1050324 1050318      83 1050324 1050321      84 1050330 1050327      83
 1050333 1050327      83 1050333 1050330      84 1050339 1050336      83 1050342
 1050336      83 1050342 1050339      84 1050348 1050345      83 1050351 1050345
      83 1050351 1050348      84 1050357 1050354      83 1050360 1050354      83
 1050360 1050357      84 1050366 1050363      83 1050369 1050363      83 1050369
 1050366      84 1050375 1050372      83 1050378 1050372      83 1050378 1050375
      84 1050384 1050381      83 1050387 1050381      83 1050387 1050384      84
 1050393 1050390      83 1050396 1050390      83 1050396 1050393      84 1050402
 1050399      83 1050405 1050399      83 1050405 1050402      84 1050411 1050408
      83 1050414 1050408      83 1050414 1050411      84 1050420 1050417      83
 1050423 1050417      83 1050423 1050420      84 1050429 1050426      83 1050432
 1050426      83 1050432 1050429      84 1050438 1050435      83 1050441 1050435
      83 1050441 1050438      84 1050447 1050444      83 1050450 1050444      83
 1050450 1050447      84 1050456 1050453      83 1050459 1050453      83 1050459
 1050456      84 1050465 1050462      83 1050468 1050462      83 1050468 1050465
      84 1050474 1050471      83 1050477 1050471      83 1050477 1050474      84
 1050483 1050480      83 1050486 1050480      83 1050486 1050483      84 1050492
 1050489      83 1050495 1050489      83 1050495 1050492      84 1050501 1050498
      83 1050504 1050498      83 1050504 1050501      84 1050510 1050507      83
 1050513 1050507      83 1050513 1050510      84 1050519 1050516      83 1050522
 1050516      83 1050522 1050519      84 1050528 1050525      83 1050531 1050525
      83 1050531 1050528      84 1050537 1050534      83 1050540 1050534      83
 1050540 1050537      84 1050546 1050543      83 1050549 1050543      83 1050549
 1050546      84 1050555 1050552      83 1050558 1050552      83 1050558 1050555
      84 1050564 1050561      83 1050567 1050561      83 1050567 1050564      84
 1050573 1050570      83 1050576 1050570      83 1050576 1050573      84 1050582
 1050579      83 1050585 1050579      83 1050585 1050582      84 1050591 1050588
      83 1050594 1050588      83 1050594 1050591      84 1050600 1050597      83
 1050603 1050597      83 1050603 1050600      84 1050609 1050606      83 1050612
 1050606      83 1050612 1050609      84 1050618 1050615      83 1050621 1050615
      83 1050621 1050618      84 1050627 1050624      83 1050630 1050624      83
 1050630 1050627      84 1050636 1050633      83 1050639 1050633      83 1050639
 1050636      84 1050645 1050642      83 1050648 1050642      83 1050648 1050645
      84 1050654 1050651      83 1050657 1050651      83 1050657 1050654      84
 1050663 1050660      83 1050666 1050660      83 1050666 1050663      84 1050672
 1050669      83 1050675 1050669      83 1050675 1050672      84 1050681 1050678
      83 1050684 1050678      83 1050684 1050681      84 1050690 1050687      83
 1050693 1050687      83 1050693 1050690      84 1050699 1050696      83 1050702
 1050696      83 1050702 1050699      84 1050708 1050705      83 1050711 1050705
      83 1050711 1050708      84 1050717 1050714      83 1050720 1050714      83
 1050720 1050717      84 1050726 1050723      83 1050729 1050723      83 1050729
 1050726      84 1050735 1050732      83 1050738 1050732      83 1050738 1050735
      84 1050744 1050741      83 1050747 1050741      83 1050747 1050744      84
 1050753 1050750      83 1050756 1050750      83 1050756 1050753      84 1050762
 1050759      83 1050765 1050759      83 1050765 1050762      84 1050771 1050768
      83 1050774 1050768      83 1050774 1050771      84 1050780 1050777      83
 1050783 1050777      83 1050783 1050780      84 1050789 1050786      83 1050792
 1050786      83 1050792 1050789      84 1050798 1050795      83 1050801 1050795
      83 1050801 1050798      84 1050807 1050804      83 1050810 1050804      83
 1050810 1050807      84 1050816 1050813      83 1050819 1050813      83 1050819
 1050816      84 1050825 1050822      83 1050828 1050822      83 1050828 1050825
      84 1050834 1050831      83 1050837 1050831      83 1050837 1050834      84
 1050843 1050840      83 1050846 1050840      83 1050846 1050843      84 1050852
 1050849      83 1050855 1050849      83 1050855 1050852      84 1050861 1050858
      83 1050864 1050858      83 1050864 1050861      84 1050870 1050867      83
 1050873 1050867      83 1050873 1050870      84 1050879 1050876      83 1050882
 1050876      83 1050882 1050879      84 1050888 1050885      83 1050891 1050885
      83 1050891 1050888      84 1050897 1050894      83 1050900 1050894      83
 1050900 1050897      84 1050906 1050903      83 1050909 1050903      83 1050909
 1050906      84 1050915 1050912      83 1050918 1050912      83 1050918 1050915
      84 1050924 1050921      83 1050927 1050921      83 1050927 1050924      84
 1050933 1050930      83 1050936 1050930      83 1050936 1050933      84 1050942
 1050939      83 1050945 1050939      83 1050945 1050942      84 1050951 1050948
      83 1050954 1050948      83 1050954 1050951      84 1050960 1050957      83
 1050963 1050957      83 1050963 1050960      84 1050969 1050966      83 1050972
 1050966      83 1050972 1050969      84 1050978 1050975      83 1050981 1050975
      83 1050981 1050978      84 1050987 1050984      83 1050990 1050984      83
 1050990 1050987      84 1050996 1050993      83 1050999 1050993      83 1050999
 1050996      84 1051005 1051002      83 1051008 1051002      83 1051008 1051005
      84 1051014 1051011      83 1051017 1051011      83 1051017 1051014      84
 1051023 1051020      83 1051026 1051020      83 1051026 1051023      84 1051032
 1051029      83 1051035 1051029      83 1051035 1051032      84 1051041 1051038
      83 1051044 1051038      83 1051044 1051041      84 1051050 1051047      83
 1051053 1051047      83 1051053 1051050      84 1051059 1051056      83 1051062
 1051056      83 1051062 1051059      84 1051068 1051065      83 1051071 1051065
      83 1051071 1051068      84 1051077 1051074      83 1051080 1051074      83
 1051080 1051077      84 1051086 1051083      83 1051089 1051083      83 1051089
 1051086      84 1051095 1051092      83 1051098 1051092      83 1051098 1051095
      84 1051104 1051101      83 1051107 1051101      83 1051107 1051104      84
 1051113 1051110      83 1051116 1051110      83 1051116 1051113      84 1051122
 1051119      83 1051125 1051119      83 1051125 1051122      84 1051131 1051128
      83 1051134 1051128      83 1051134 1051131      84 1051140 1051137      83
 1051143 1051137      83 1051143 1051140      84 1051149 1051146      83 1051152
 1051146      83 1051152 1051149      84 1051158 1051155      83 1051161 1051155
      83 1051161 1051158      84 1051167 1051164      83 1051170 1051164      83
 1051170 1051167      84 1051176 1051173      83 1051179 1051173      83 1051179
 1051176      84 1051185 1051182      83 1051188 1051182      83 1051188 1051185
      84 1051194 1051191      83 1051197 1051191      83 1051197 1051194      84
 1051203 1051200      83 1051206 1051200      83 1051206 1051203      84 1051212
 1051209      83 1051215 1051209      83 1051215 1051212      84 1051221 1051218
      83 1051224 1051218      83 1051224 1051221      84 1051230 1051227      83
 1051233 1051227      83 1051233 1051230      84 1051239 1051236      83 1051242
 1051236      83 1051242 1051239      84 1051248 1051245      83 1051251 1051245
      83 1051251 1051248      84 1051257 1051254      83 1051260 1051254      83
 1051260 1051257      84 1051266 1051263      83 1051269 1051263      83 1051269
 1051266      84 1051275 1051272      83 1051278 1051272      83 1051278 1051275
      84 1051284 1051281      83 1051287 1051281      83 1051287 1051284      84
 1051293 1051290      83 1051296 1051290      83 1051296 1051293      84 1051302
 1051299      83 1051305 1051299      83 1051305 1051302      84 1051311 1051308
      83 1051314 1051308      83 1051314 1051311      84 1051320 1051317      83
 1051323 1051317      83 1051323 1051320      84 1051329 1051326      83 1051332
 1051326      83 1051332 1051329      84 1051338 1051335      83 1051341 1051335
      83 1051341 1051338      84 1051347 1051344      83 1051350 1051344      83
 1051350 1051347      84 1051356 1051353      83 1051359 1051353      83 1051359
 1051356      84 1051365 1051362      83 1051368 1051362      83 1051368 1051365
      84 1051374 1051371      83 1051377 1051371      83 1051377 1051374      84
 1051383 1051380      83 1051386 1051380      83 1051386 1051383      84 1051392
 1051389      83 1051395 1051389      83 1051395 1051392      84 1051401 1051398
      83 1051404 1051398      83 1051404 1051401      84 1051410 1051407      83
 1051413 1051407      83 1051413 1051410      84 1051419 1051416      83 1051422
 1051416      83 1051422 1051419      84 1051428 1051425      83 1051431 1051425
      83 1051431 1051428      84 1051437 1051434      83 1051440 1051434      83
 1051440 1051437      84 1051446 1051443      83 1051449 1051443      83 1051449
 1051446      84 1051455 1051452      83 1051458 1051452      83 1051458 1051455
      84 1051464 1051461      83 1051467 1051461      83 1051467 1051464      84
 1051473 1051470      83 1051476 1051470      83 1051476 1051473      84 1051482
 1051479      83 1051485 1051479      83 1051485 1051482      84 1051491 1051488
      83 1051494 1051488      83 1051494 1051491      84 1051500 1051497      83
 1051503 1051497      83 1051503 1051500      84 1051509 1051506      83 1051512
 1051506      83 1051512 1051509      84 1051518 1051515      83 1051521 1051515
      83 1051521 1051518      84 1051527 1051524      83 1051530 1051524      83
 1051530 1051527      84 1051536 1051533      83 1051539 1051533      83 1051539
 1051536      84 1051545 1051542      83 1051548 1051542      83 1051548 1051545
      84 1051554 1051551      83 1051557 1051551      83 1051557 1051554      84
 1051563 1051560      83 1051566 1051560      83 1051566 1051563      84 1051572
 1051569      83 1051575 1051569      83 1051575 1051572      84 1051581 1051578
      83 1051584 1051578      83 1051584 1051581      84 1051590 1051587      83
 1051593 1051587      83 1051593 1051590      84 1051599 1051596      83 1051602
 1051596      83 1051602 1051599      84 1051608 1051605      83 1051611 1051605
      83 1051611 1051608      84 1051617 1051614      83 1051620 1051614      83
 1051620 1051617      84 1051626 1051623      83 1051629 1051623      83 1051629
 1051626      84 1051635 1051632      83 1051638 1051632      83 1051638 1051635
      84 1051644 1051641      83 1051647 1051641      83 1051647 1051644      84
 1051653 1051650      83 1051656 1051650      83 1051656 1051653      84 1051662
 1051659      83 1051665 1051659      83 1051665 1051662      84 1051671 1051668
      83 1051674 1051668      83 1051674 1051671      84 1051680 1051677      83
 1051683 1051677      83 1051683 1051680      84 1051689 1051686      83 1051692
 1051686      83 1051692 1051689      84 1051698 1051695      83 1051701 1051695
      83 1051701 1051698      84 1051707 1051704      83 1051710 1051704      83
 1051710 1051707      84 1051716 1051713      83 1051719 1051713      83 1051719
 1051716      84 1051725 1051722      83 1051728 1051722      83 1051728 1051725
      84 1051734 1051731      83 1051737 1051731      83 1051737 1051734      84
 1051743 1051740      83 1051746 1051740      83 1051746 1051743      84 1051752
 1051749      83 1051755 1051749      83 1051755 1051752      84 1051761 1051758
      83 1051764 1051758      83 1051764 1051761      84 1051770 1051767      83
 1051773 1051767      83 1051773 1051770      84 1051779 1051776      83 1051782
 1051776      83 1051782 1051779      84 1051788 1051785      83 1051791 1051785
      83 1051791 1051788      84 1051797 1051794      83 1051800 1051794      83
 1051800 1051797      84 1051806 1051803      83 1051809 1051803      83 1051809
 1051806      84 1051815 1051812      83 1051818 1051812      83 1051818 1051815
      84 1051824 1051821      83 1051827 1051821      83 1051827 1051824      84
 1051833 1051830      83 1051836 1051830      83 1051836 1051833      84 1051842
 1051839      83 1051845 1051839      83 1051845 1051842      84 1051851 1051848
      83 1051854 1051848      83 1051854 1051851      84 1051860 1051857      83
 1051863 1051857      83 1051863 1051860      84 1051869 1051866      83 1051872
 1051866      83 1051872 1051869      84 1051878 1051875      83 1051881 1051875
      83 1051881 1051878      84 1051887 1051884      83 1051890 1051884      83
 1051890 1051887      84 1051896 1051893      83 1051899 1051893      83 1051899
 1051896      84 1051905 1051902      83 1051908 1051902      83 1051908 1051905
      84 1051914 1051911      83 1051917 1051911      83 1051917 1051914      84
 1051923 1051920      83 1051926 1051920      83 1051926 1051923      84 1051932
 1051929      83 1051935 1051929      83 1051935 1051932      84 1051941 1051938
      83 1051944 1051938      83 1051944 1051941      84 1051950 1051947      83
 1051953 1051947      83 1051953 1051950      84 1051959 1051956      83 1051962
 1051956      83 1051962 1051959      84 1051968 1051965      83 1051971 1051965
      83 1051971 1051968      84 1051977 1051974      83 1051980 1051974      83
 1051980 1051977      84 1051986 1051983      83 1051989 1051983      83 1051989
 1051986      84 1051995 1051992      83 1051998 1051992      83 1051998 1051995
      84 1052004 1052001      83 1052007 1052001      83 1052007 1052004      84
 1052013 1052010      83 1052016 1052010      83 1052016 1052013      84 1052022
 1052019      83 1052025 1052019      83 1052025 1052022      84 1052031 1052028
      83 1052034 1052028      83 1052034 1052031      84 1052040 1052037      83
 1052043 1052037      83 1052043 1052040      84 1052049 1052046      83 1052052
 1052046      83 1052052 1052049      84 1052058 1052055      83 1052061 1052055
      83 1052061 1052058      84 1052067 1052064      83 1052070 1052064      83
 1052070 1052067      84 1052076 1052073      83 1052079 1052073      83 1052079
 1052076      84 1052085 1052082      83 1052088 1052082      83 1052088 1052085
      84 1052094 1052091      83 1052097 1052091      83 1052097 1052094      84
 1052103 1052100      83 1052106 1052100      83 1052106 1052103      84 1052112
 1052109      83 1052115 1052109      83 1052115 1052112      84 1052121 1052118
      83 1052124 1052118      83 1052124 1052121      84 1052130 1052127      83
 1052133 1052127      83 1052133 1052130      84 1052139 1052136      83 1052142
 1052136      83 1052142 1052139      84 1052148 1052145      83 1052151 1052145
      83 1052151 1052148      84 1052157 1052154      83 1052160 1052154      83
 1052160 1052157      84 1052166 1052163      83 1052169 1052163      83 1052169
 1052166      84 1052175 1052172      83 1052178 1052172      83 1052178 1052175
      84 1052184 1052181      83 1052187 1052181      83 1052187 1052184      84
 1052193 1052190      83 1052196 1052190      83 1052196 1052193      84 1052202
 1052199      83 1052205 1052199      83 1052205 1052202      84 1052211 1052208
      83 1052214 1052208      83 1052214 1052211      84 1052220 1052217      83
 1052223 1052217      83 1052223 1052220      84 1052229 1052226      83 1052232
 1052226      83 1052232 1052229      84 1052238 1052235      83 1052241 1052235
      83 1052241 1052238      84 1052247 1052244      83 1052250 1052244      83
 1052250 1052247      84 1052256 1052253      83 1052259 1052253      83 1052259
 1052256      84 1052265 1052262      83 1052268 1052262      83 1052268 1052265
      84 1052274 1052271      83 1052277 1052271      83 1052277 1052274      84
 1052283 1052280      83 1052286 1052280      83 1052286 1052283      84 1052292
 1052289      83 1052295 1052289      83 1052295 1052292      84 1052301 1052298
      83 1052304 1052298      83 1052304 1052301      84 1052310 1052307      83
 1052313 1052307      83 1052313 1052310      84 1052319 1052316      83 1052322
 1052316      83 1052322 1052319      84 1052328 1052325      83 1052331 1052325
      83 1052331 1052328      84 1052337 1052334      83 1052340 1052334      83
 1052340 1052337      84 1052346 1052343      83 1052349 1052343      83 1052349
 1052346      84 1052355 1052352      83 1052358 1052352      83 1052358 1052355
      84 1052364 1052361      83 1052367 1052361      83 1052367 1052364      84
 1052373 1052370      83 1052376 1052370      83 1052376 1052373      84 1052382
 1052379      83 1052385 1052379      83 1052385 1052382      84 1052391 1052388
      83 1052394 1052388      83 1052394 1052391      84 1052400 1052397      83
 1052403 1052397      83 1052403 1052400      84 1052409 1052406      83 1052412
 1052406      83 1052412 1052409      84 1052418 1052415      83 1052421 1052415
      83 1052421 1052418      84 1052427 1052424      83 1052430 1052424      83
 1052430 1052427      84 1052436 1052433      83 1052439 1052433      83 1052439
 1052436      84 1052445 1052442      83 1052448 1052442      83 1052448 1052445
      84 1052454 1052451      83 1052457 1052451      83 1052457 1052454      84
 1052463 1052460      83 1052466 1052460      83 1052466 1052463      84 1052472
 1052469      83 1052475 1052469      83 1052475 1052472      84 1052481 1052478
      83 1052484 1052478      83 1052484 1052481      84 1052490 1052487      83
 1052493 1052487      83 1052493 1052490      84 1052499 1052496      83 1052502
 1052496      83 1052502 1052499      84 1052508 1052505      83 1052511 1052505
      83 1052511 1052508      84 1052517 1052514      83 1052520 1052514      83
 1052520 1052517      84 1052526 1052523      83 1052529 1052523      83 1052529
 1052526      84 1052535 1052532      83 1052538 1052532      83 1052538 1052535
      84 1052544 1052541      83 1052547 1052541      83 1052547 1052544      84
 1052553 1052550      83 1052556 1052550      83 1052556 1052553      84 1052562
 1052559      83 1052565 1052559      83 1052565 1052562      84 1052571 1052568
      83 1052574 1052568      83 1052574 1052571      84 1052580 1052577      83
 1052583 1052577      83 1052583 1052580      84 1052589 1052586      83 1052592
 1052586      83 1052592 1052589      84 1052598 1052595      83 1052601 1052595
      83 1052601 1052598      84 1052607 1052604      83 1052610 1052604      83
 1052610 1052607      84 1052616 1052613      83 1052619 1052613      83 1052619
 1052616      84 1052625 1052622      83 1052628 1052622      83 1052628 1052625
      84 1052634 1052631      83 1052637 1052631      83 1052637 1052634      84
 1052643 1052640      83 1052646 1052640      83 1052646 1052643      84 1052652
 1052649      83 1052655 1052649      83 1052655 1052652      84 1052661 1052658
      83 1052664 1052658      83 1052664 1052661      84 1052670 1052667      83
 1052673 1052667      83 1052673 1052670      84 1052679 1052676      83 1052682
 1052676      83 1052682 1052679      84 1052688 1052685      83 1052691 1052685
      83 1052691 1052688      84 1052697 1052694      83 1052700 1052694      83
 1052700 1052697      84 1052706 1052703      83 1052709 1052703      83 1052709
 1052706      84 1052715 1052712      83 1052718 1052712      83 1052718 1052715
      84 1052724 1052721      83 1052727 1052721      83 1052727 1052724      84
 1052733 1052730      83 1052736 1052730      83 1052736 1052733      84 1052742
 1052739      83 1052745 1052739      83 1052745 1052742      84 1052751 1052748
      83 1052754 1052748      83 1052754 1052751      84 1052760 1052757      83
 1052763 1052757      83 1052763 1052760      84 1052769 1052766      83 1052772
 1052766      83 1052772 1052769      84 1052778 1052775      83 1052781 1052775
      83 1052781 1052778      84 1052787 1052784      83 1052790 1052784      83
 1052790 1052787      84 1052796 1052793      83 1052799 1052793      83 1052799
 1052796      84 1052805 1052802      83 1052808 1052802      83 1052808 1052805
      84 1052814 1052811      83 1052817 1052811      83 1052817 1052814      84
 1052823 1052820      83 1052826 1052820      83 1052826 1052823      84 1052832
 1052829      83 1052835 1052829      83 1052835 1052832      84 1052841 1052838
      83 1052844 1052838      83 1052844 1052841      84 1052850 1052847      83
 1052853 1052847      83 1052853 1052850      84 1052859 1052856      83 1052862
 1052856      83 1052862 1052859      84 1052868 1052865      83 1052871 1052865
      83 1052871 1052868      84 1052877 1052874      83 1052880 1052874      83
 1052880 1052877      84 1052886 1052883      83 1052889 1052883      83 1052889
 1052886      84 1052895 1052892      83 1052898 1052892      83 1052898 1052895
      84 1052904 1052901      83 1052907 1052901      83 1052907 1052904      84
 1052913 1052910      83 1052916 1052910      83 1052916 1052913      84 1052922
 1052919      83 1052925 1052919      83 1052925 1052922      84 1052931 1052928
      83 1052934 1052928      83 1052934 1052931      84 1052940 1052937      83
 1052943 1052937      83 1052943 1052940      84 1052949 1052946      83 1052952
 1052946      83 1052952 1052949      84 1052958 1052955      83 1052961 1052955
      83 1052961 1052958      84 1052967 1052964      83 1052970 1052964      83
 1052970 1052967      84 1052976 1052973      83 1052979 1052973      83 1052979
 1052976      84 1052985 1052982      83 1052988 1052982      83 1052988 1052985
      84 1052994 1052991      83 1052997 1052991      83 1052997 1052994      84
 1053003 1053000      83 1053006 1053000      83 1053006 1053003      84 1053012
 1053009      83 1053015 1053009      83 1053015 1053012      84 1053021 1053018
      83 1053024 1053018      83 1053024 1053021      84 1053030 1053027      83
 1053033 1053027      83 1053033 1053030      84 1053039 1053036      83 1053042
 1053036      83 1053042 1053039      84 1053048 1053045      83 1053051 1053045
      83 1053051 1053048      84 1053057 1053054      83 1053060 1053054      83
 1053060 1053057      84 1053066 1053063      83 1053069 1053063      83 1053069
 1053066      84 1053075 1053072      83 1053078 1053072      83 1053078 1053075
      84 1053084 1053081      83 1053087 1053081      83 1053087 1053084      84
 1053093 1053090      83 1053096 1053090      83 1053096 1053093      84 1053102
 1053099      83 1053105 1053099      83 1053105 1053102      84 1053111 1053108
      83 1053114 1053108      83 1053114 1053111      84 1053120 1053117      83
 1053123 1053117      83 1053123 1053120      84 1053129 1053126      83 1053132
 1053126      83 1053132 1053129      84 1053138 1053135      83 1053141 1053135
      83 1053141 1053138      84 1053147 1053144      83 1053150 1053144      83
 1053150 1053147      84 1053156 1053153      83 1053159 1053153      83 1053159
 1053156      84 1053165 1053162      83 1053168 1053162      83 1053168 1053165
      84 1053174 1053171      83 1053177 1053171      83 1053177 1053174      84
 1053183 1053180      83 1053186 1053180      83 1053186 1053183      84 1053192
 1053189      83 1053195 1053189      83 1053195 1053192      84 1053201 1053198
      83 1053204 1053198      83 1053204 1053201      84 1053210 1053207      83
 1053213 1053207      83 1053213 1053210      84 1053219 1053216      83 1053222
 1053216      83 1053222 1053219      84 1053228 1053225      83 1053231 1053225
      83 1053231 1053228      84 1053237 1053234      83 1053240 1053234      83
 1053240 1053237      84 1053246 1053243      83 1053249 1053243      83 1053249
 1053246      84 1053255 1053252      83 1053258 1053252      83 1053258 1053255
      84 1053264 1053261      83 1053267 1053261      83 1053267 1053264      84
 1053273 1053270      83 1053276 1053270      83 1053276 1053273      84 1053282
 1053279      83 1053285 1053279      83 1053285 1053282      84 1053291 1053288
      83 1053294 1053288      83 1053294 1053291      84 1053300 1053297      83
 1053303 1053297      83 1053303 1053300      84 1053309 1053306      83 1053312
 1053306      83 1053312 1053309      84 1053318 1053315      83 1053321 1053315
      83 1053321 1053318      84 1053327 1053324      83 1053330 1053324      83
 1053330 1053327      84 1053336 1053333      83 1053339 1053333      83 1053339
 1053336      84 1053345 1053342      83 1053348 1053342      83 1053348 1053345
      84 1053354 1053351      83 1053357 1053351      83 1053357 1053354      84
 1053363 1053360      83 1053366 1053360      83 1053366 1053363      84 1053372
 1053369      83 1053375 1053369      83 1053375 1053372      84 1053381 1053378
      83 1053384 1053378      83 1053384 1053381      84 1053390 1053387      83
 1053393 1053387      83 1053393 1053390      84 1053399 1053396      83 1053402
 1053396      83 1053402 1053399      84 1053408 1053405      83 1053411 1053405
      83 1053411 1053408      84 1053417 1053414      83 1053420 1053414      83
 1053420 1053417      84 1053426 1053423      83 1053429 1053423      83 1053429
 1053426      84 1053435 1053432      83 1053438 1053432      83 1053438 1053435
      84 1053444 1053441      83 1053447 1053441      83 1053447 1053444      84
 1053453 1053450      83 1053456 1053450      83 1053456 1053453      84 1053462
 1053459      83 1053465 1053459      83 1053465 1053462      84 1053471 1053468
      83 1053474 1053468      83 1053474 1053471      84 1053480 1053477      83
 1053483 1053477      83 1053483 1053480      84 1053489 1053486      83 1053492
 1053486      83 1053492 1053489      84 1053498 1053495      83 1053501 1053495
      83 1053501 1053498      84 1053507 1053504      83 1053510 1053504      83
 1053510 1053507      84 1053516 1053513      83 1053519 1053513      83 1053519
 1053516      84 1053525 1053522      83 1053528 1053522      83 1053528 1053525
      84 1053534 1053531      83 1053537 1053531      83 1053537 1053534      84
 1053543 1053540      83 1053546 1053540      83 1053546 1053543      84 1053552
 1053549      83 1053555 1053549      83 1053555 1053552      84 1053561 1053558
      83 1053564 1053558      83 1053564 1053561      84 1053570 1053567      83
 1053573 1053567      83 1053573 1053570      84 1053579 1053576      83 1053582
 1053576      83 1053582 1053579      84 1053588 1053585      83 1053591 1053585
      83 1053591 1053588      84 1053597 1053594      83 1053600 1053594      83
 1053600 1053597      84 1053606 1053603      83 1053609 1053603      83 1053609
 1053606      84 1053615 1053612      83 1053618 1053612      83 1053618 1053615
      84 1053624 1053621      83 1053627 1053621      83 1053627 1053624      84
 1053633 1053630      83 1053636 1053630      83 1053636 1053633      84 1053642
 1053639      83 1053645 1053639      83 1053645 1053642      84 1053651 1053648
      83 1053654 1053648      83 1053654 1053651      84 1053660 1053657      83
 1053663 1053657      83 1053663 1053660      84 1053669 1053666      83 1053672
 1053666      83 1053672 1053669      84 1053678 1053675      83 1053681 1053675
      83 1053681 1053678      84 1053687 1053684      83 1053690 1053684      83
 1053690 1053687      84 1053696 1053693      83 1053699 1053693      83 1053699
 1053696      84 1053705 1053702      83 1053708 1053702      83 1053708 1053705
      84 1053714 1053711      83 1053717 1053711      83 1053717 1053714      84
 1053723 1053720      83 1053726 1053720      83 1053726 1053723      84 1053732
 1053729      83 1053735 1053729      83 1053735 1053732      84 1053741 1053738
      83 1053744 1053738      83 1053744 1053741      84 1053750 1053747      83
 1053753 1053747      83 1053753 1053750      84 1053759 1053756      83 1053762
 1053756      83 1053762 1053759      84 1053768 1053765      83 1053771 1053765
      83 1053771 1053768      84 1053777 1053774      83 1053780 1053774      83
 1053780 1053777      84 1053786 1053783      83 1053789 1053783      83 1053789
 1053786      84 1053795 1053792      83 1053798 1053792      83 1053798 1053795
      84 1053804 1053801      83 1053807 1053801      83 1053807 1053804      84
 1053813 1053810      83 1053816 1053810      83 1053816 1053813      84 1053822
 1053819      83 1053825 1053819      83 1053825 1053822      84 1053831 1053828
      83 1053834 1053828      83 1053834 1053831      84 1053840 1053837      83
 1053843 1053837      83 1053843 1053840      84 1053849 1053846      83 1053852
 1053846      83 1053852 1053849      84 1053858 1053855      83 1053861 1053855
      83 1053861 1053858      84 1053867 1053864      83 1053870 1053864      83
 1053870 1053867      84 1053876 1053873      83 1053879 1053873      83 1053879
 1053876      84 1053885 1053882      83 1053888 1053882      83 1053888 1053885
      84 1053894 1053891      83 1053897 1053891      83 1053897 1053894      84
 1053903 1053900      83 1053906 1053900      83 1053906 1053903      84 1053912
 1053909      83 1053915 1053909      83 1053915 1053912      84 1053921 1053918
      83 1053924 1053918      83 1053924 1053921      84 1053930 1053927      83
 1053933 1053927      83 1053933 1053930      84 1053939 1053936      83 1053942
 1053936      83 1053942 1053939      84 1053948 1053945      83 1053951 1053945
      83 1053951 1053948      84 1053957 1053954      83 1053960 1053954      83
 1053960 1053957      84 1053966 1053963      83 1053969 1053963      83 1053969
 1053966      84 1053975 1053972      83 1053978 1053972      83 1053978 1053975
      84 1053984 1053981      83 1053987 1053981      83 1053987 1053984      84
 1053993 1053990      83 1053996 1053990      83 1053996 1053993      84 1054002
 1053999      83 1054005 1053999      83 1054005 1054002      84 1054011 1054008
      83 1054014 1054008      83 1054014 1054011      84 1054020 1054017      83
 1054023 1054017      83 1054023 1054020      84 1054029 1054026      83 1054032
 1054026      83 1054032 1054029      84 1054038 1054035      83 1054041 1054035
      83 1054041 1054038      84 1054047 1054044      83 1054050 1054044      83
 1054050 1054047      84 1054056 1054053      83 1054059 1054053      83 1054059
 1054056      84 1054065 1054062      83 1054068 1054062      83 1054068 1054065
      84 1054074 1054071      83 1054077 1054071      83 1054077 1054074      84
 1054083 1054080      83 1054086 1054080      83 1054086 1054083      84 1054092
 1054089      83 1054095 1054089      83 1054095 1054092      84 1054101 1054098
      83 1054104 1054098      83 1054104 1054101      84 1054110 1054107      83
 1054113 1054107      83 1054113 1054110      84 1054119 1054116      83 1054122
 1054116      83 1054122 1054119      84 1054128 1054125      83 1054131 1054125
      83 1054131 1054128      84 1054137 1054134      83 1054140 1054134      83
 1054140 1054137      84 1054146 1054143      83 1054149 1054143      83 1054149
 1054146      84 1054155 1054152      83 1054158 1054152      83 1054158 1054155
      84 1054164 1054161      83 1054167 1054161      83 1054167 1054164      84
 1054173 1054170      83 1054176 1054170      83 1054176 1054173      84 1054182
 1054179      83 1054185 1054179      83 1054185 1054182      84 1054191 1054188
      83 1054194 1054188      83 1054194 1054191      84 1054200 1054197      83
 1054203 1054197      83 1054203 1054200      84 1054209 1054206      83 1054212
 1054206      83 1054212 1054209      84 1054218 1054215      83 1054221 1054215
      83 1054221 1054218      84 1054227 1054224      83 1054230 1054224      83
 1054230 1054227      84 1054236 1054233      83 1054239 1054233      83 1054239
 1054236      84 1054245 1054242      83 1054248 1054242      83 1054248 1054245
      84 1054254 1054251      83 1054257 1054251      83 1054257 1054254      84
 1054263 1054260      83 1054266 1054260      83 1054266 1054263      84 1054272
 1054269      83 1054275 1054269      83 1054275 1054272      84 1054281 1054278
      83 1054284 1054278      83 1054284 1054281      84 1054290 1054287      83
 1054293 1054287      83 1054293 1054290      84 1054299 1054296      83 1054302
 1054296      83 1054302 1054299      84 1054308 1054305      83 1054311 1054305
      83 1054311 1054308      84 1054317 1054314      83 1054320 1054314      83
 1054320 1054317      84 1054326 1054323      83 1054329 1054323      83 1054329
 1054326      84 1054335 1054332      83 1054338 1054332      83 1054338 1054335
      84 1054344 1054341      83 1054347 1054341      83 1054347 1054344      84
 1054353 1054350      83 1054356 1054350      83 1054356 1054353      84 1054362
 1054359      83 1054365 1054359      83 1054365 1054362      84 1054371 1054368
      83 1054374 1054368      83 1054374 1054371      84 1054380 1054377      83
 1054383 1054377      83 1054383 1054380      84 1054389 1054386      83 1054392
 1054386      83 1054392 1054389      84 1054398 1054395      83 1054401 1054395
      83 1054401 1054398      84 1054407 1054404      83 1054410 1054404      83
 1054410 1054407      84 1054416 1054413      83 1054419 1054413      83 1054419
 1054416      84 1054425 1054422      83 1054428 1054422      83 1054428 1054425
      84 1054434 1054431      83 1054437 1054431      83 1054437 1054434      84
 1054443 1054440      83 1054446 1054440      83 1054446 1054443      84 1054452
 1054449      83 1054455 1054449      83 1054455 1054452      84 1054461 1054458
      83 1054464 1054458      83 1054464 1054461      84 1054470 1054467      83
 1054473 1054467      83 1054473 1054470      84 1054479 1054476      83 1054482
 1054476      83 1054482 1054479      84 1054488 1054485      83 1054491 1054485
      83 1054491 1054488      84 1054497 1054494      83 1054500 1054494      83
 1054500 1054497      84 1054506 1054503      83 1054509 1054503      83 1054509
 1054506      84 1054515 1054512      83 1054518 1054512      83 1054518 1054515
      84 1054524 1054521      83 1054527 1054521      83 1054527 1054524      84
 1054533 1054530      83 1054536 1054530      83 1054536 1054533      84 1054542
 1054539      83 1054545 1054539      83 1054545 1054542      84 1054551 1054548
      83 1054554 1054548      83 1054554 1054551      84 1054560 1054557      83
 1054563 1054557      83 1054563 1054560      84 1054569 1054566      83 1054572
 1054566      83 1054572 1054569      84 1054578 1054575      83 1054581 1054575
      83 1054581 1054578      84 1054587 1054584      83 1054590 1054584      83
 1054590 1054587      84 1054596 1054593      83 1054599 1054593      83 1054599
 1054596      84 1054605 1054602      83 1054608 1054602      83 1054608 1054605
      84 1054614 1054611      83 1054617 1054611      83 1054617 1054614      84
 1054623 1054620      83 1054626 1054620      83 1054626 1054623      84 1054632
 1054629      83 1054635 1054629      83 1054635 1054632      84 1054641 1054638
      83 1054644 1054638      83 1054644 1054641      84 1054650 1054647      83
 1054653 1054647      83 1054653 1054650      84 1054659 1054656      83 1054662
 1054656      83 1054662 1054659      84 1054668 1054665      83 1054671 1054665
      83 1054671 1054668      84 1054677 1054674      83 1054680 1054674      83
 1054680 1054677      84 1054686 1054683      83 1054689 1054683      83 1054689
 1054686      84 1054695 1054692      83 1054698 1054692      83 1054698 1054695
      84 1054704 1054701      83 1054707 1054701      83 1054707 1054704      84
 1054713 1054710      83 1054716 1054710      83 1054716 1054713      84 1054722
 1054719      83 1054725 1054719      83 1054725 1054722      84 1054731 1054728
      83 1054734 1054728      83 1054734 1054731      84 1054740 1054737      83
 1054743 1054737      83 1054743 1054740      84 1054749 1054746      83 1054752
 1054746      83 1054752 1054749      84 1054758 1054755      83 1054761 1054755
      83 1054761 1054758      84 1054767 1054764      83 1054770 1054764      83
 1054770 1054767      84 1054776 1054773      83 1054779 1054773      83 1054779
 1054776      84 1054785 1054782      83 1054788 1054782      83 1054788 1054785
      84 1054794 1054791      83 1054797 1054791      83 1054797 1054794      84
 1054803 1054800      83 1054806 1054800      83 1054806 1054803      84 1054812
 1054809      83 1054815 1054809      83 1054815 1054812      84 1054821 1054818
      83 1054824 1054818      83 1054824 1054821      84 1054830 1054827      83
 1054833 1054827      83 1054833 1054830      84 1054839 1054836      83 1054842
 1054836      83 1054842 1054839      84 1054848 1054845      83 1054851 1054845
      83 1054851 1054848      84 1054857 1054854      83 1054860 1054854      83
 1054860 1054857      84 1054866 1054863      83 1054869 1054863      83 1054869
 1054866      84 1054875 1054872      83 1054878 1054872      83 1054878 1054875
      84 1054884 1054881      83 1054887 1054881      83 1054887 1054884      84
 1054893 1054890      83 1054896 1054890      83 1054896 1054893      84 1054902
 1054899      83 1054905 1054899      83 1054905 1054902      84 1054911 1054908
      83 1054914 1054908      83 1054914 1054911      84 1054920 1054917      83
 1054923 1054917      83 1054923 1054920      84 1054929 1054926      83 1054932
 1054926      83 1054932 1054929      84 1054938 1054935      83 1054941 1054935
      83 1054941 1054938      84 1054947 1054944      83 1054950 1054944      83
 1054950 1054947      84 1054956 1054953      83 1054959 1054953      83 1054959
 1054956      84 1054965 1054962      83 1054968 1054962      83 1054968 1054965
      84 1054974 1054971      83 1054977 1054971      83 1054977 1054974      84
 1054983 1054980      83 1054986 1054980      83 1054986 1054983      84 1054992
 1054989      83 1054995 1054989      83 1054995 1054992      84 1055001 1054998
      83 1055004 1054998      83 1055004 1055001      84 1055010 1055007      83
 1055013 1055007      83 1055013 1055010      84 1055019 1055016      83 1055022
 1055016      83 1055022 1055019      84 1055028 1055025      83 1055031 1055025
      83 1055031 1055028      84 1055037 1055034      83 1055040 1055034      83
 1055040 1055037      84 1055046 1055043      83 1055049 1055043      83 1055049
 1055046      84 1055055 1055052      83 1055058 1055052      83 1055058 1055055
      84 1055064 1055061      83 1055067 1055061      83 1055067 1055064      84
 1055073 1055070      83 1055076 1055070      83 1055076 1055073      84 1055082
 1055079      83 1055085 1055079      83 1055085 1055082      84 1055091 1055088
      83 1055094 1055088      83 1055094 1055091      84 1055100 1055097      83
 1055103 1055097      83 1055103 1055100      84 1055109 1055106      83 1055112
 1055106      83 1055112 1055109      84 1055118 1055115      83 1055121 1055115
      83 1055121 1055118      84 1055127 1055124      83 1055130 1055124      83
 1055130 1055127      84 1055136 1055133      83 1055139 1055133      83 1055139
 1055136      84 1055145 1055142      83 1055148 1055142      83 1055148 1055145
      84 1055154 1055151      83 1055157 1055151      83 1055157 1055154      84
 1055163 1055160      83 1055166 1055160      83 1055166 1055163      84 1055172
 1055169      83 1055175 1055169      83 1055175 1055172      84 1055181 1055178
      83 1055184 1055178      83 1055184 1055181      84 1055190 1055187      83
 1055193 1055187      83 1055193 1055190      84 1055199 1055196      83 1055202
 1055196      83 1055202 1055199      84 1055208 1055205      83 1055211 1055205
      83 1055211 1055208      84 1055217 1055214      83 1055220 1055214      83
 1055220 1055217      84 1055226 1055223      83 1055229 1055223      83 1055229
 1055226      84 1055235 1055232      83 1055238 1055232      83 1055238 1055235
      84 1055244 1055241      83 1055247 1055241      83 1055247 1055244      84
 1055253 1055250      83 1055256 1055250      83 1055256 1055253      84 1055262
 1055259      83 1055265 1055259      83 1055265 1055262      84 1055271 1055268
      83 1055274 1055268      83 1055274 1055271      84 1055280 1055277      83
 1055283 1055277      83 1055283 1055280      84 1055289 1055286      83 1055292
 1055286      83 1055292 1055289      84 1055298 1055295      83 1055301 1055295
      83 1055301 1055298      84 1055307 1055304      83 1055310 1055304      83
 1055310 1055307      84 1055316 1055313      83 1055319 1055313      83 1055319
 1055316      84 1055325 1055322      83 1055328 1055322      83 1055328 1055325
      84 1055334 1055331      83 1055337 1055331      83 1055337 1055334      84
 1055343 1055340      83 1055346 1055340      83 1055346 1055343      84 1055352
 1055349      83 1055355 1055349      83 1055355 1055352      84 1055361 1055358
      83 1055364 1055358      83 1055364 1055361      84 1055370 1055367      83
 1055373 1055367      83 1055373 1055370      84 1055379 1055376      83 1055382
 1055376      83 1055382 1055379      84 1055388 1055385      83 1055391 1055385
      83 1055391 1055388      84 1055397 1055394      83 1055400 1055394      83
 1055400 1055397      84 1055406 1055403      83 1055409 1055403      83 1055409
 1055406      84 1055415 1055412      83 1055418 1055412      83 1055418 1055415
      84 1055424 1055421      83 1055427 1055421      83 1055427 1055424      84
 1055433 1055430      83 1055436 1055430      83 1055436 1055433      84 1055442
 1055439      83 1055445 1055439      83 1055445 1055442      84 1055451 1055448
      83 1055454 1055448      83 1055454 1055451      84 1055460 1055457      83
 1055463 1055457      83 1055463 1055460      84 1055469 1055466      83 1055472
 1055466      83 1055472 1055469      84 1055478 1055475      83 1055481 1055475
      83 1055481 1055478      84 1055487 1055484      83 1055490 1055484      83
 1055490 1055487      84 1055496 1055493      83 1055499 1055493      83 1055499
 1055496      84 1055505 1055502      83 1055508 1055502      83 1055508 1055505
      84 1055514 1055511      83 1055517 1055511      83 1055517 1055514      84
 1055523 1055520      83 1055526 1055520      83 1055526 1055523      84 1055532
 1055529      83 1055535 1055529      83 1055535 1055532      84 1055541 1055538
      83 1055544 1055538      83 1055544 1055541      84 1055550 1055547      83
 1055553 1055547      83 1055553 1055550      84 1055559 1055556      83 1055562
 1055556      83 1055562 1055559      84 1055568 1055565      83 1055571 1055565
      83 1055571 1055568      84 1055577 1055574      83 1055580 1055574      83
 1055580 1055577      84 1055586 1055583      83 1055589 1055583      83 1055589
 1055586      84 1055595 1055592      83 1055598 1055592      83 1055598 1055595
      84 1055604 1055601      83 1055607 1055601      83 1055607 1055604      84
 1055613 1055610      83 1055616 1055610      83 1055616 1055613      84 1055622
 1055619      83 1055625 1055619      83 1055625 1055622      84 1055631 1055628
      83 1055634 1055628      83 1055634 1055631      84 1055640 1055637      83
 1055643 1055637      83 1055643 1055640      84 1055649 1055646      83 1055652
 1055646      83 1055652 1055649      84 1055658 1055655      83 1055661 1055655
      83 1055661 1055658      84 1055667 1055664      83 1055670 1055664      83
 1055670 1055667      84 1055676 1055673      83 1055679 1055673      83 1055679
 1055676      84 1055685 1055682      83 1055688 1055682      83 1055688 1055685
      84 1055694 1055691      83 1055697 1055691      83 1055697 1055694      84
 1055703 1055700      83 1055706 1055700      83 1055706 1055703      84 1055712
 1055709      83 1055715 1055709      83 1055715 1055712      84 1055721 1055718
      83 1055724 1055718      83 1055724 1055721      84 1055730 1055727      83
 1055733 1055727      83 1055733 1055730      84 1055739 1055736      83 1055742
 1055736      83 1055742 1055739      84 1055748 1055745      83 1055751 1055745
      83 1055751 1055748      84 1055757 1055754      83 1055760 1055754      83
 1055760 1055757      84 1055766 1055763      83 1055769 1055763      83 1055769
 1055766      84 1055775 1055772      83 1055778 1055772      83 1055778 1055775
      84 1055784 1055781      83 1055787 1055781      83 1055787 1055784      84
 1055793 1055790      83 1055796 1055790      83 1055796 1055793      84 1055802
 1055799      83 1055805 1055799      83 1055805 1055802      84 1055811 1055808
      83 1055814 1055808      83 1055814 1055811      84 1055820 1055817      83
 1055823 1055817      83 1055823 1055820      84 1055829 1055826      83 1055832
 1055826      83 1055832 1055829      84 1055838 1055835      83 1055841 1055835
      83 1055841 1055838      84 1055847 1055844      83 1055850 1055844      83
 1055850 1055847      84 1055856 1055853      83 1055859 1055853      83 1055859
 1055856      84 1055865 1055862      83 1055868 1055862      83 1055868 1055865
      84 1055874 1055871      83 1055877 1055871      83 1055877 1055874      84
 1055883 1055880      83 1055886 1055880      83 1055886 1055883      84 1055892
 1055889      83 1055895 1055889      83 1055895 1055892      84 1055901 1055898
      83 1055904 1055898      83 1055904 1055901      84 1055910 1055907      83
 1055913 1055907      83 1055913 1055910      84 1055919 1055916      83 1055922
 1055916      83 1055922 1055919      84 1055928 1055925      83 1055931 1055925
      83 1055931 1055928      84 1055937 1055934      83 1055940 1055934      83
 1055940 1055937      84 1055946 1055943      83 1055949 1055943      83 1055949
 1055946      84 1055955 1055952      83 1055958 1055952      83 1055958 1055955
      84 1055964 1055961      83 1055967 1055961      83 1055967 1055964      84
 1055973 1055970      83 1055976 1055970      83 1055976 1055973      84 1055982
 1055979      83 1055985 1055979      83 1055985 1055982      84 1055991 1055988
      83 1055994 1055988      83 1055994 1055991      84 1056000 1055997      83
 1056003 1055997      83 1056003 1056000      84 1056009 1056006      83 1056012
 1056006      83 1056012 1056009      84 1056018 1056015      83 1056021 1056015
      83 1056021 1056018      84 1056027 1056024      83 1056030 1056024      83
 1056030 1056027      84 1056036 1056033      83 1056039 1056033      83 1056039
 1056036      84 1056045 1056042      83 1056048 1056042      83 1056048 1056045
      84 1056054 1056051      83 1056057 1056051      83 1056057 1056054      84
 1056063 1056060      83 1056066 1056060      83 1056066 1056063      84 1056072
 1056069      83 1056075 1056069      83 1056075 1056072      84 1056081 1056078
      83 1056084 1056078      83 1056084 1056081      84 1056090 1056087      83
 1056093 1056087      83 1056093 1056090      84 1056099 1056096      83 1056102
 1056096      83 1056102 1056099      84 1056108 1056105      83 1056111 1056105
      83 1056111 1056108      84 1056117 1056114      83 1056120 1056114      83
 1056120 1056117      84 1056126 1056123      83 1056129 1056123      83 1056129
 1056126      84 1056135 1056132      83 1056138 1056132      83 1056138 1056135
      84 1056144 1056141      83 1056147 1056141      83 1056147 1056144      84
 1056153 1056150      83 1056156 1056150      83 1056156 1056153      84 1056162
 1056159      83 1056165 1056159      83 1056165 1056162      84 1056171 1056168
      83 1056174 1056168      83 1056174 1056171      84 1056180 1056177      83
 1056183 1056177      83 1056183 1056180      84 1056189 1056186      83 1056192
 1056186      83 1056192 1056189      84 1056198 1056195      83 1056201 1056195
      83 1056201 1056198      84 1056207 1056204      83 1056210 1056204      83
 1056210 1056207      84 1056216 1056213      83 1056219 1056213      83 1056219
 1056216      84 1056225 1056222      83 1056228 1056222      83 1056228 1056225
      84 1056234 1056231      83 1056237 1056231      83 1056237 1056234      84
 1056243 1056240      83 1056246 1056240      83 1056246 1056243      84 1056252
 1056249      83 1056255 1056249      83 1056255 1056252      84 1056261 1056258
      83 1056264 1056258      83 1056264 1056261      84 1056270 1056267      83
 1056273 1056267      83 1056273 1056270      84 1056279 1056276      83 1056282
 1056276      83 1056282 1056279      84 1056288 1056285      83 1056291 1056285
      83 1056291 1056288      84 1056297 1056294      83 1056300 1056294      83
 1056300 1056297      84 1056306 1056303      83 1056309 1056303      83 1056309
 1056306      84 1056315 1056312      83 1056318 1056312      83 1056318 1056315
      84 1056324 1056321      83 1056327 1056321      83 1056327 1056324      84
 1056333 1056330      83 1056336 1056330      83 1056336 1056333      84 1056342
 1056339      83 1056345 1056339      83 1056345 1056342      84 1056351 1056348
      83 1056354 1056348      83 1056354 1056351      84 1056360 1056357      83
 1056363 1056357      83 1056363 1056360      84 1056369 1056366      83 1056372
 1056366      83 1056372 1056369      84 1056378 1056375      83 1056381 1056375
      83 1056381 1056378      84 1056387 1056384      83 1056390 1056384      83
 1056390 1056387      84 1056396 1056393      83 1056399 1056393      83 1056399
 1056396      84 1056405 1056402      83 1056408 1056402      83 1056408 1056405
      84 1056414 1056411      83 1056417 1056411      83 1056417 1056414      84
 1056423 1056420      83 1056426 1056420      83 1056426 1056423      84 1056432
 1056429      83 1056435 1056429      83 1056435 1056432      84 1056441 1056438
      83 1056444 1056438      83 1056444 1056441      84 1056450 1056447      83
 1056453 1056447      83 1056453 1056450      84 1056459 1056456      83 1056462
 1056456      83 1056462 1056459      84 1056468 1056465      83 1056471 1056465
      83 1056471 1056468      84 1056477 1056474      83 1056480 1056474      83
 1056480 1056477      84 1056486 1056483      83 1056489 1056483      83 1056489
 1056486      84 1056495 1056492      83 1056498 1056492      83 1056498 1056495
      84 1056504 1056501      83 1056507 1056501      83 1056507 1056504      84
 1056513 1056510      83 1056516 1056510      83 1056516 1056513      84 1056522
 1056519      83 1056525 1056519      83 1056525 1056522      84 1056531 1056528
      83 1056534 1056528      83 1056534 1056531      84 1056540 1056537      83
 1056543 1056537      83 1056543 1056540      84 1056549 1056546      83 1056552
 1056546      83 1056552 1056549      84 1056558 1056555      83 1056561 1056555
      83 1056561 1056558      84 1056567 1056564      83 1056570 1056564      83
 1056570 1056567      84 1056576 1056573      83 1056579 1056573      83 1056579
 1056576      84 1056585 1056582      83 1056588 1056582      83 1056588 1056585
      84 1056594 1056591      83 1056597 1056591      83 1056597 1056594      84
 1056603 1056600      83 1056606 1056600      83 1056606 1056603      84 1056612
 1056609      83 1056615 1056609      83 1056615 1056612      84 1056621 1056618
      83 1056624 1056618      83 1056624 1056621      84 1056630 1056627      83
 1056633 1056627      83 1056633 1056630      84 1056639 1056636      83 1056642
 1056636      83 1056642 1056639      84 1056648 1056645      83 1056651 1056645
      83 1056651 1056648      84 1056657 1056654      83 1056660 1056654      83
 1056660 1056657      84 1056666 1056663      83 1056669 1056663      83 1056669
 1056666      84 1056675 1056672      83 1056678 1056672      83 1056678 1056675
      84 1056684 1056681      83 1056687 1056681      83 1056687 1056684      84
 1056693 1056690      83 1056696 1056690      83 1056696 1056693      84 1056702
 1056699      83 1056705 1056699      83 1056705 1056702      84 1056711 1056708
      83 1056714 1056708      83 1056714 1056711      84 1056720 1056717      83
 1056723 1056717      83 1056723 1056720      84 1056729 1056726      83 1056732
 1056726      83 1056732 1056729      84 1056738 1056735      83 1056741 1056735
      83 1056741 1056738      84 1056747 1056744      83 1056750 1056744      83
 1056750 1056747      84 1056756 1056753      83 1056759 1056753      83 1056759
 1056756      84 1056765 1056762      83 1056768 1056762      83 1056768 1056765
      84 1056774 1056771      83 1056777 1056771      83 1056777 1056774      84
 1056783 1056780      83 1056786 1056780      83 1056786 1056783      84 1056792
 1056789      83 1056795 1056789      83 1056795 1056792      84 1056801 1056798
      83 1056804 1056798      83 1056804 1056801      84 1056810 1056807      83
 1056813 1056807      83 1056813 1056810      84 1056819 1056816      83 1056822
 1056816      83 1056822 1056819      84 1056828 1056825      83 1056831 1056825
      83 1056831 1056828      84 1056837 1056834      83 1056840 1056834      83
 1056840 1056837      84 1056846 1056843      83 1056849 1056843      83 1056849
 1056846      84 1056855 1056852      83 1056858 1056852      83 1056858 1056855
      84 1056864 1056861      83 1056867 1056861      83 1056867 1056864      84
 1056873 1056870      83 1056876 1056870      83 1056876 1056873      84 1056882
 1056879      83 1056885 1056879      83 1056885 1056882      84 1056891 1056888
      83 1056894 1056888      83 1056894 1056891      84 1056900 1056897      83
 1056903 1056897      83 1056903 1056900      84 1056909 1056906      83 1056912
 1056906      83 1056912 1056909      84 1056918 1056915      83 1056921 1056915
      83 1056921 1056918      84 1056927 1056924      83 1056930 1056924      83
 1056930 1056927      84 1056936 1056933      83 1056939 1056933      83 1056939
 1056936      84 1056945 1056942      83 1056948 1056942      83 1056948 1056945
      84 1056954 1056951      83 1056957 1056951      83 1056957 1056954      84
 1056963 1056960      83 1056966 1056960      83 1056966 1056963      84 1056972
 1056969      83 1056975 1056969      83 1056975 1056972      84 1056981 1056978
      83 1056984 1056978      83 1056984 1056981      84 1056990 1056987      83
 1056993 1056987      83 1056993 1056990      84 1056999 1056996      83 1057002
 1056996      83 1057002 1056999      84 1057008 1057005      83 1057011 1057005
      83 1057011 1057008      84 1057017 1057014      83 1057020 1057014      83
 1057020 1057017      84 1057026 1057023      83 1057029 1057023      83 1057029
 1057026      84 1057035 1057032      83 1057038 1057032      83 1057038 1057035
      84 1057044 1057041      83 1057047 1057041      83 1057047 1057044      84
 1057053 1057050      83 1057056 1057050      83 1057056 1057053      84 1057062
 1057059      83 1057065 1057059      83 1057065 1057062      84 1057071 1057068
      83 1057074 1057068      83 1057074 1057071      84 1057080 1057077      83
 1057083 1057077      83 1057083 1057080      84 1057089 1057086      83 1057092
 1057086      83 1057092 1057089      84 1057098 1057095      83 1057101 1057095
      83 1057101 1057098      84 1057107 1057104      83 1057110 1057104      83
 1057110 1057107      84 1057116 1057113      83 1057119 1057113      83 1057119
 1057116      84 1057125 1057122      83 1057128 1057122      83 1057128 1057125
      84 1057134 1057131      83 1057137 1057131      83 1057137 1057134      84
 1057143 1057140      83 1057146 1057140      83 1057146 1057143      84 1057152
 1057149      83 1057155 1057149      83 1057155 1057152      84 1057161 1057158
      83 1057164 1057158      83 1057164 1057161      84 1057170 1057167      83
 1057173 1057167      83 1057173 1057170      84 1057179 1057176      83 1057182
 1057176      83 1057182 1057179      84 1057188 1057185      83 1057191 1057185
      83 1057191 1057188      84 1057197 1057194      83 1057200 1057194      83
 1057200 1057197      84 1057206 1057203      83 1057209 1057203      83 1057209
 1057206      84 1057215 1057212      83 1057218 1057212      83 1057218 1057215
      84 1057224 1057221      83 1057227 1057221      83 1057227 1057224      84
 1057233 1057230      83 1057236 1057230      83 1057236 1057233      84 1057242
 1057239      83 1057245 1057239      83 1057245 1057242      84 1057251 1057248
      83 1057254 1057248      83 1057254 1057251      84 1057260 1057257      83
 1057263 1057257      83 1057263 1057260      84 1057269 1057266      83 1057272
 1057266      83 1057272 1057269      84 1057278 1057275      83 1057281 1057275
      83 1057281 1057278      84 1057287 1057284      83 1057290 1057284      83
 1057290 1057287      84 1057296 1057293      83 1057299 1057293      83 1057299
 1057296      84 1057305 1057302      83 1057308 1057302      83 1057308 1057305
      84 1057314 1057311      83 1057317 1057311      83 1057317 1057314      84
 1057323 1057320      83 1057326 1057320      83 1057326 1057323      84 1057332
 1057329      83 1057335 1057329      83 1057335 1057332      84 1057341 1057338
      83 1057344 1057338      83 1057344 1057341      84 1057350 1057347      83
 1057353 1057347      83 1057353 1057350      84 1057359 1057356      83 1057362
 1057356      83 1057362 1057359      84 1057368 1057365      83 1057371 1057365
      83 1057371 1057368      84 1057377 1057374      83 1057380 1057374      83
 1057380 1057377      84 1057386 1057383      83 1057389 1057383      83 1057389
 1057386      84 1057395 1057392      83 1057398 1057392      83 1057398 1057395
      84 1057404 1057401      83 1057407 1057401      83 1057407 1057404      84
 1057413 1057410      83 1057416 1057410      83 1057416 1057413      84 1057422
 1057419      83 1057425 1057419      83 1057425 1057422      84 1057431 1057428
      83 1057434 1057428      83 1057434 1057431      84 1057440 1057437      83
 1057443 1057437      83 1057443 1057440      84 1057449 1057446      83 1057452
 1057446      83 1057452 1057449      84 1057458 1057455      83 1057461 1057455
      83 1057461 1057458      84 1057467 1057464      83 1057470 1057464      83
 1057470 1057467      84 1057476 1057473      83 1057479 1057473      83 1057479
 1057476      84 1057485 1057482      83 1057488 1057482      83 1057488 1057485
      84 1057494 1057491      83 1057497 1057491      83 1057497 1057494      84
 1057503 1057500      83 1057506 1057500      83 1057506 1057503      84 1057512
 1057509      83 1057515 1057509      83 1057515 1057512      84 1057521 1057518
      83 1057524 1057518      83 1057524 1057521      84 1057530 1057527      83
 1057533 1057527      83 1057533 1057530      84 1057539 1057536      83 1057542
 1057536      83 1057542 1057539      84 1057548 1057545      83 1057551 1057545
      83 1057551 1057548      84 1057557 1057554      83 1057560 1057554      83
 1057560 1057557      84 1057566 1057563      83 1057569 1057563      83 1057569
 1057566      84 1057575 1057572      83 1057578 1057572      83 1057578 1057575
      84 1057584 1057581      83 1057587 1057581      83 1057587 1057584      84
 1057593 1057590      83 1057596 1057590      83 1057596 1057593      84 1057602
 1057599      83 1057605 1057599      83 1057605 1057602      84 1057611 1057608
      83 1057614 1057608      83 1057614 1057611      84 1057620 1057617      83
 1057623 1057617      83 1057623 1057620      84 1057629 1057626      83 1057632
 1057626      83 1057632 1057629      84 1057638 1057635      83 1057641 1057635
      83 1057641 1057638      84 1057647 1057644      83 1057650 1057644      83
 1057650 1057647      84 1057656 1057653      83 1057659 1057653      83 1057659
 1057656      84 1057665 1057662      83 1057668 1057662      83 1057668 1057665
      84 1057674 1057671      83 1057677 1057671      83 1057677 1057674      84
 1057683 1057680      83 1057686 1057680      83 1057686 1057683      84 1057692
 1057689      83 1057695 1057689      83 1057695 1057692      84 1057701 1057698
      83 1057704 1057698      83 1057704 1057701      84 1057710 1057707      83
 1057713 1057707      83 1057713 1057710      84 1057719 1057716      83 1057722
 1057716      83 1057722 1057719      84 1057728 1057725      83 1057731 1057725
      83 1057731 1057728      84 1057737 1057734      83 1057740 1057734      83
 1057740 1057737      84 1057746 1057743      83 1057749 1057743      83 1057749
 1057746      84 1057755 1057752      83 1057758 1057752      83 1057758 1057755
      84 1057764 1057761      83 1057767 1057761      83 1057767 1057764      84
 1057773 1057770      83 1057776 1057770      83 1057776 1057773      84 1057782
 1057779      83 1057785 1057779      83 1057785 1057782      84 1057791 1057788
      83 1057794 1057788      83 1057794 1057791      84 1057800 1057797      83
 1057803 1057797      83 1057803 1057800      84 1057809 1057806      83 1057812
 1057806      83 1057812 1057809      84 1057818 1057815      83 1057821 1057815
      83 1057821 1057818      84 1057827 1057824      83 1057830 1057824      83
 1057830 1057827      84 1057836 1057833      83 1057839 1057833      83 1057839
 1057836      84 1057845 1057842      83 1057848 1057842      83 1057848 1057845
      84 1057854 1057851      83 1057857 1057851      83 1057857 1057854      84
 1057863 1057860      83 1057866 1057860      83 1057866 1057863      84 1057872
 1057869      83 1057875 1057869      83 1057875 1057872      84 1057881 1057878
      83 1057884 1057878      83 1057884 1057881      84 1057890 1057887      83
 1057893 1057887      83 1057893 1057890      84 1057899 1057896      83 1057902
 1057896      83 1057902 1057899      84 1057908 1057905      83 1057911 1057905
      83 1057911 1057908      84 1057917 1057914      83 1057920 1057914      83
 1057920 1057917      84 1057926 1057923      83 1057929 1057923      83 1057929
 1057926      84 1057935 1057932      83 1057938 1057932      83 1057938 1057935
      84 1057944 1057941      83 1057947 1057941      83 1057947 1057944      84
 1057953 1057950      83 1057956 1057950      83 1057956 1057953      84 1057962
 1057959      83 1057965 1057959      83 1057965 1057962      84 1057971 1057968
      83 1057974 1057968      83 1057974 1057971      84 1057980 1057977      83
 1057983 1057977      83 1057983 1057980      84 1057989 1057986      83 1057992
 1057986      83 1057992 1057989      84 1057998 1057995      83 1058001 1057995
      83 1058001 1057998      84 1058007 1058004      83 1058010 1058004      83
 1058010 1058007      84 1058016 1058013      83 1058019 1058013      83 1058019
 1058016      84 1058025 1058022      83 1058028 1058022      83 1058028 1058025
      84 1058034 1058031      83 1058037 1058031      83 1058037 1058034      84
 1058043 1058040      83 1058046 1058040      83 1058046 1058043      84 1058052
 1058049      83 1058055 1058049      83 1058055 1058052      84 1058061 1058058
      83 1058064 1058058      83 1058064 1058061      84 1058070 1058067      83
 1058073 1058067      83 1058073 1058070      84 1058079 1058076      83 1058082
 1058076      83 1058082 1058079      84 1058088 1058085      83 1058091 1058085
      83 1058091 1058088      84 1058097 1058094      83 1058100 1058094      83
 1058100 1058097      84 1058106 1058103      83 1058109 1058103      83 1058109
 1058106      84 1058115 1058112      83 1058118 1058112      83 1058118 1058115
      84 1058124 1058121      83 1058127 1058121      83 1058127 1058124      84
 1058133 1058130      83 1058136 1058130      83 1058136 1058133      84 1058142
 1058139      83 1058145 1058139      83 1058145 1058142      84 1058151 1058148
      83 1058154 1058148      83 1058154 1058151      84 1058160 1058157      83
 1058163 1058157      83 1058163 1058160      84 1058169 1058166      83 1058172
 1058166      83 1058172 1058169      84 1058178 1058175      83 1058181 1058175
      83 1058181 1058178      84 1058187 1058184      83 1058190 1058184      83
 1058190 1058187      84 1058196 1058193      83 1058199 1058193      83 1058199
 1058196      84 1058205 1058202      83 1058208 1058202      83 1058208 1058205
      84 1058214 1058211      83 1058217 1058211      83 1058217 1058214      84
 1058223 1058220      83 1058226 1058220      83 1058226 1058223      84 1058232
 1058229      83 1058235 1058229      83 1058235 1058232      84 1058241 1058238
      83 1058244 1058238      83 1058244 1058241      84 1058250 1058247      83
 1058253 1058247      83 1058253 1058250      84 1058259 1058256      83 1058262
 1058256      83 1058262 1058259      84 1058268 1058265      83 1058271 1058265
      83 1058271 1058268      84 1058277 1058274      83 1058280 1058274      83
 1058280 1058277      84 1058286 1058283      83 1058289 1058283      83 1058289
 1058286      84 1058295 1058292      83 1058298 1058292      83 1058298 1058295
      84 1058304 1058301      83 1058307 1058301      83 1058307 1058304      84
 1058313 1058310      83 1058316 1058310      83 1058316 1058313      84 1058322
 1058319      83 1058325 1058319      83 1058325 1058322      84 1058331 1058328
      83 1058334 1058328      83 1058334 1058331      84 1058340 1058337      83
 1058343 1058337      83 1058343 1058340      84 1058349 1058346      83 1058352
 1058346      83 1058352 1058349      84 1058358 1058355      83 1058361 1058355
      83 1058361 1058358      84 1058367 1058364      83 1058370 1058364      83
 1058370 1058367      84 1058376 1058373      83 1058379 1058373      83 1058379
 1058376      84 1058385 1058382      83 1058388 1058382      83 1058388 1058385
      84 1058394 1058391      83 1058397 1058391      83 1058397 1058394      84
 1058403 1058400      83 1058406 1058400      83 1058406 1058403      84 1058412
 1058409      83 1058415 1058409      83 1058415 1058412      84 1058421 1058418
      83 1058424 1058418      83 1058424 1058421      84 1058430 1058427      83
 1058433 1058427      83 1058433 1058430      84 1058439 1058436      83 1058442
 1058436      83 1058442 1058439      84 1058448 1058445      83 1058451 1058445
      83 1058451 1058448      84 1058457 1058454      83 1058460 1058454      83
 1058460 1058457      84 1058466 1058463      83 1058469 1058463      83 1058469
 1058466      84 1058475 1058472      83 1058478 1058472      83 1058478 1058475
      84 1058484 1058481      83 1058487 1058481      83 1058487 1058484      84
 1058493 1058490      83 1058496 1058490      83 1058496 1058493      84 1058502
 1058499      83 1058505 1058499      83 1058505 1058502      84 1058511 1058508
      83 1058514 1058508      83 1058514 1058511      84 1058520 1058517      83
 1058523 1058517      83 1058523 1058520      84 1058529 1058526      83 1058532
 1058526      83 1058532 1058529      84 1058538 1058535      83 1058541 1058535
      83 1058541 1058538      84 1058547 1058544      83 1058550 1058544      83
 1058550 1058547      84 1058556 1058553      83 1058559 1058553      83 1058559
 1058556      84 1058565 1058562      83 1058568 1058562      83 1058568 1058565
      84 1058574 1058571      83 1058577 1058571      83 1058577 1058574      84
 1058583 1058580      83 1058586 1058580      83 1058586 1058583      84 1058592
 1058589      83 1058595 1058589      83 1058595 1058592      84 1058601 1058598
      83 1058604 1058598      83 1058604 1058601      84 1058610 1058607      83
 1058613 1058607      83 1058613 1058610      84 1058619 1058616      83 1058622
 1058616      83 1058622 1058619      84 1058628 1058625      83 1058631 1058625
      83 1058631 1058628      84 1058637 1058634      83 1058640 1058634      83
 1058640 1058637      84 1058646 1058643      83 1058649 1058643      83 1058649
 1058646      84 1058655 1058652      83 1058658 1058652      83 1058658 1058655
      84 1058664 1058661      83 1058667 1058661      83 1058667 1058664      84
 1058673 1058670      83 1058676 1058670      83 1058676 1058673      84 1058682
 1058679      83 1058685 1058679      83 1058685 1058682      84 1058691 1058688
      83 1058694 1058688      83 1058694 1058691      84 1058700 1058697      83
 1058703 1058697      83 1058703 1058700      84 1058709 1058706      83 1058712
 1058706      83 1058712 1058709      84 1058718 1058715      83 1058721 1058715
      83 1058721 1058718      84 1058727 1058724      83 1058730 1058724      83
 1058730 1058727      84 1058736 1058733      83 1058739 1058733      83 1058739
 1058736      84 1058745 1058742      83 1058748 1058742      83 1058748 1058745
      84 1058754 1058751      83 1058757 1058751      83 1058757 1058754      84
 1058763 1058760      83 1058766 1058760      83 1058766 1058763      84 1058772
 1058769      83 1058775 1058769      83 1058775 1058772      84 1058781 1058778
      83 1058784 1058778      83 1058784 1058781      84 1058790 1058787      83
 1058793 1058787      83 1058793 1058790      84 1058799 1058796      83 1058802
 1058796      83 1058802 1058799      84 1058808 1058805      83 1058811 1058805
      83 1058811 1058808      84 1058817 1058814      83 1058820 1058814      83
 1058820 1058817      84 1058826 1058823      83 1058829 1058823      83 1058829
 1058826      84 1058835 1058832      83 1058838 1058832      83 1058838 1058835
      84 1058844 1058841      83 1058847 1058841      83 1058847 1058844      84
 1058853 1058850      83 1058856 1058850      83 1058856 1058853      84 1058862
 1058859      83 1058865 1058859      83 1058865 1058862      84 1058871 1058868
      83 1058874 1058868      83 1058874 1058871      84 1058880 1058877      83
 1058883 1058877      83 1058883 1058880      84 1058889 1058886      83 1058892
 1058886      83 1058892 1058889      84 1058898 1058895      83 1058901 1058895
      83 1058901 1058898      84 1058907 1058904      83 1058910 1058904      83
 1058910 1058907      84 1058916 1058913      83 1058919 1058913      83 1058919
 1058916      84 1058925 1058922      83 1058928 1058922      83 1058928 1058925
      84 1058934 1058931      83 1058937 1058931      83 1058937 1058934      84
 1058943 1058940      83 1058946 1058940      83 1058946 1058943      84 1058952
 1058949      83 1058955 1058949      83 1058955 1058952      84 1058961 1058958
      83 1058964 1058958      83 1058964 1058961      84 1058970 1058967      83
 1058973 1058967      83 1058973 1058970      84 1058979 1058976      83 1058982
 1058976      83 1058982 1058979      84 1058988 1058985      83 1058991 1058985
      83 1058991 1058988      84 1058997 1058994      83 1059000 1058994      83
 1059000 1058997      84 1059006 1059003      83 1059009 1059003      83 1059009
 1059006      84 1059015 1059012      83 1059018 1059012      83 1059018 1059015
      84 1059024 1059021      83 1059027 1059021      83 1059027 1059024      84
 1059033 1059030      83 1059036 1059030      83 1059036 1059033      84 1059042
 1059039      83 1059045 1059039      83 1059045 1059042      84 1059051 1059048
      83 1059054 1059048      83 1059054 1059051      84 1059060 1059057      83
 1059063 1059057      83 1059063 1059060      84 1059069 1059066      83 1059072
 1059066      83 1059072 1059069      84 1059078 1059075      83 1059081 1059075
      83 1059081 1059078      84 1059087 1059084      83 1059090 1059084      83
 1059090 1059087      84 1059096 1059093      83 1059099 1059093      83 1059099
 1059096      84 1059105 1059102      83 1059108 1059102      83 1059108 1059105
      84 1059114 1059111      83 1059117 1059111      83 1059117 1059114      84
 1059123 1059120      83 1059126 1059120      83 1059126 1059123      84 1059132
 1059129      83 1059135 1059129      83 1059135 1059132      84 1059141 1059138
      83 1059144 1059138      83 1059144 1059141      84 1059150 1059147      83
 1059153 1059147      83 1059153 1059150      84 1059159 1059156      83 1059162
 1059156      83 1059162 1059159      84 1059168 1059165      83 1059171 1059165
      83 1059171 1059168      84 1059177 1059174      83 1059180 1059174      83
 1059180 1059177      84 1059186 1059183      83 1059189 1059183      83 1059189
 1059186      84 1059195 1059192      83 1059198 1059192      83 1059198 1059195
      84 1059204 1059201      83 1059207 1059201      83 1059207 1059204      84
 1059213 1059210      83 1059216 1059210      83 1059216 1059213      84 1059222
 1059219      83 1059225 1059219      83 1059225 1059222      84 1059231 1059228
      83 1059234 1059228      83 1059234 1059231      84 1059240 1059237      83
 1059243 1059237      83 1059243 1059240      84 1059249 1059246      83 1059252
 1059246      83 1059252 1059249      84 1059258 1059255      83 1059261 1059255
      83 1059261 1059258      84 1059267 1059264      83 1059270 1059264      83
 1059270 1059267      84 1059276 1059273      83 1059279 1059273      83 1059279
 1059276      84 1059285 1059282      83 1059288 1059282      83 1059288 1059285
      84 1059294 1059291      83 1059297 1059291      83 1059297 1059294      84
 1059303 1059300      83 1059306 1059300      83 1059306 1059303      84 1059312
 1059309      83 1059315 1059309      83 1059315 1059312      84 1059321 1059318
      83 1059324 1059318      83 1059324 1059321      84 1059330 1059327      83
 1059333 1059327      83 1059333 1059330      84 1059339 1059336      83 1059342
 1059336      83 1059342 1059339      84 1059348 1059345      83 1059351 1059345
      83 1059351 1059348      84 1059357 1059354      83 1059360 1059354      83
 1059360 1059357      84 1059366 1059363      83 1059369 1059363      83 1059369
 1059366      84 1059375 1059372      83 1059378 1059372      83 1059378 1059375
      84 1059384 1059381      83 1059387 1059381      83 1059387 1059384      84
 1059393 1059390      83 1059396 1059390      83 1059396 1059393      84 1059402
 1059399      83 1059405 1059399      83 1059405 1059402      84 1059411 1059408
      83 1059414 1059408      83 1059414 1059411      84 1059420 1059417      83
 1059423 1059417      83 1059423 1059420      84 1059429 1059426      83 1059432
 1059426      83 1059432 1059429      84 1059438 1059435      83 1059441 1059435
      83 1059441 1059438      84 1059447 1059444      83 1059450 1059444      83
 1059450 1059447      84 1059456 1059453      83 1059459 1059453      83 1059459
 1059456      84 1059465 1059462      83 1059468 1059462      83 1059468 1059465
      84 1059474 1059471      83 1059477 1059471      83 1059477 1059474      84
 1059483 1059480      83 1059486 1059480      83 1059486 1059483      84 1059492
 1059489      83 1059495 1059489      83 1059495 1059492      84 1059501 1059498
      83 1059504 1059498      83 1059504 1059501      84 1059510 1059507      83
 1059513 1059507      83 1059513 1059510      84 1059519 1059516      83 1059522
 1059516      83 1059522 1059519      84 1059528 1059525      83 1059531 1059525
      83 1059531 1059528      84 1059537 1059534      83 1059540 1059534      83
 1059540 1059537      84 1059546 1059543      83 1059549 1059543      83 1059549
 1059546      84 1059555 1059552      83 1059558 1059552      83 1059558 1059555
      84 1059564 1059561      83 1059567 1059561      83 1059567 1059564      84
 1059573 1059570      83 1059576 1059570      83 1059576 1059573      84 1059582
 1059579      83 1059585 1059579      83 1059585 1059582      84 1059591 1059588
      83 1059594 1059588      83 1059594 1059591      84 1059600 1059597      83
 1059603 1059597      83 1059603 1059600      84 1059609 1059606      83 1059612
 1059606      83 1059612 1059609      84 1059618 1059615      83 1059621 1059615
      83 1059621 1059618      84 1059627 1059624      83 1059630 1059624      83
 1059630 1059627      84 1059636 1059633      83 1059639 1059633      83 1059639
 1059636      84 1059645 1059642      83 1059648 1059642      83 1059648 1059645
      84 1059654 1059651      83 1059657 1059651      83 1059657 1059654      84
 1059663 1059660      83 1059666 1059660      83 1059666 1059663      84 1059672
 1059669      83 1059675 1059669      83 1059675 1059672      84 1059681 1059678
      83 1059684 1059678      83 1059684 1059681      84 1059690 1059687      83
 1059693 1059687      83 1059693 1059690      84 1059699 1059696      83 1059702
 1059696      83 1059702 1059699      84 1059708 1059705      83 1059711 1059705
      83 1059711 1059708      84 1059717 1059714      83 1059720 1059714      83
 1059720 1059717      84 1059726 1059723      83 1059729 1059723      83 1059729
 1059726      84 1059735 1059732      83 1059738 1059732      83 1059738 1059735
      84 1059744 1059741      83 1059747 1059741      83 1059747 1059744      84
 1059753 1059750      83 1059756 1059750      83 1059756 1059753      84 1059762
 1059759      83 1059765 1059759      83 1059765 1059762      84 1059771 1059768
      83 1059774 1059768      83 1059774 1059771      84 1059780 1059777      83
 1059783 1059777      83 1059783 1059780      84 1059789 1059786      83 1059792
 1059786      83 1059792 1059789      84 1059798 1059795      83 1059801 1059795
      83 1059801 1059798      84 1059807 1059804      83 1059810 1059804      83
 1059810 1059807      84 1059816 1059813      83 1059819 1059813      83 1059819
 1059816      84 1059825 1059822      83 1059828 1059822      83 1059828 1059825
      84 1059834 1059831      83 1059837 1059831      83 1059837 1059834      84
 1059843 1059840      83 1059846 1059840      83 1059846 1059843      84 1059852
 1059849      83 1059855 1059849      83 1059855 1059852      84 1059861 1059858
      83 1059864 1059858      83 1059864 1059861      84 1059870 1059867      83
 1059873 1059867      83 1059873 1059870      84 1059879 1059876      83 1059882
 1059876      83 1059882 1059879      84 1059888 1059885      83 1059891 1059885
      83 1059891 1059888      84 1059897 1059894      83 1059900 1059894      83
 1059900 1059897      84 1059906 1059903      83 1059909 1059903      83 1059909
 1059906      84 1059915 1059912      83 1059918 1059912      83 1059918 1059915
      84 1059924 1059921      83 1059927 1059921      83 1059927 1059924      84
 1059933 1059930      83 1059936 1059930      83 1059936 1059933      84 1059942
 1059939      83 1059945 1059939      83 1059945 1059942      84 1059951 1059948
      83 1059954 1059948      83 1059954 1059951      84 1059960 1059957      83
 1059963 1059957      83 1059963 1059960      84 1059969 1059966      83 1059972
 1059966      83 1059972 1059969      84 1059978 1059975      83 1059981 1059975
      83 1059981 1059978      84 1059987 1059984      83 1059990 1059984      83
 1059990 1059987      84 1059996 1059993      83 1059999 1059993      83 1059999
 1059996      84 1060005 1060002      83 1060008 1060002      83 1060008 1060005
      84 1060014 1060011      83 1060017 1060011      83 1060017 1060014      84
 1060023 1060020      83 1060026 1060020      83 1060026 1060023      84 1060032
 1060029      83 1060035 1060029      83 1060035 1060032      84 1060041 1060038
      83 1060044 1060038      83 1060044 1060041      84 1060050 1060047      83
 1060053 1060047      83 1060053 1060050      84 1060059 1060056      83 1060062
 1060056      83 1060062 1060059      84 1060068 1060065      83 1060071 1060065
      83 1060071 1060068      84 1060077 1060074      83 1060080 1060074      83
 1060080 1060077      84 1060086 1060083      83 1060089 1060083      83 1060089
 1060086      84 1060095 1060092      83 1060098 1060092      83 1060098 1060095
      84 1060104 1060101      83 1060107 1060101      83 1060107 1060104      84
 1060113 1060110      83 1060116 1060110      83 1060116 1060113      84 1060122
 1060119      83 1060125 1060119      83 1060125 1060122      84 1060131 1060128
      83 1060134 1060128      83 1060134 1060131      84 1060140 1060137      83
 1060143 1060137      83 1060143 1060140      84 1060149 1060146      83 1060152
 1060146      83 1060152 1060149      84 1060158 1060155      83 1060161 1060155
      83 1060161 1060158      84 1060167 1060164      83 1060170 1060164      83
 1060170 1060167      84 1060176 1060173      83 1060179 1060173      83 1060179
 1060176      84 1060185 1060182      83 1060188 1060182      83 1060188 1060185
      84 1060194 1060191      83 1060197 1060191      83 1060197 1060194      84
 1060203 1060200      83 1060206 1060200      83 1060206 1060203      84 1060212
 1060209      83 1060215 1060209      83 1060215 1060212      84 1060221 1060218
      83 1060224 1060218      83 1060224 1060221      84 1060230 1060227      83
 1060233 1060227      83 1060233 1060230      84 1060239 1060236      83 1060242
 1060236      83 1060242 1060239      84 1060248 1060245      83 1060251 1060245
      83 1060251 1060248      84 1060257 1060254      83 1060260 1060254      83
 1060260 1060257      84 1060266 1060263      83 1060269 1060263      83 1060269
 1060266      84 1060275 1060272      83 1060278 1060272      83 1060278 1060275
      84 1060284 1060281      83 1060287 1060281      83 1060287 1060284      84
 1060293 1060290      83 1060296 1060290      83 1060296 1060293      84 1060302
 1060299      83 1060305 1060299      83 1060305 1060302      84 1060311 1060308
      83 1060314 1060308      83 1060314 1060311      84 1060320 1060317      83
 1060323 1060317      83 1060323 1060320      84 1060329 1060326      83 1060332
 1060326      83 1060332 1060329      84 1060338 1060335      83 1060341 1060335
      83 1060341 1060338      84 1060347 1060344      83 1060350 1060344      83
 1060350 1060347      84 1060356 1060353      83 1060359 1060353      83 1060359
 1060356      84 1060365 1060362      83 1060368 1060362      83 1060368 1060365
      84 1060374 1060371      83 1060377 1060371      83 1060377 1060374      84
 1060383 1060380      83 1060386 1060380      83 1060386 1060383      84 1060392
 1060389      83 1060395 1060389      83 1060395 1060392      84 1060401 1060398
      83 1060404 1060398      83 1060404 1060401      84 1060410 1060407      83
 1060413 1060407      83 1060413 1060410      84 1060419 1060416      83 1060422
 1060416      83 1060422 1060419      84 1060428 1060425      83 1060431 1060425
      83 1060431 1060428      84 1060437 1060434      83 1060440 1060434      83
 1060440 1060437      84 1060446 1060443      83 1060449 1060443      83 1060449
 1060446      84 1060455 1060452      83 1060458 1060452      83 1060458 1060455
      84 1060464 1060461      83 1060467 1060461      83 1060467 1060464      84
 1060473 1060470      83 1060476 1060470      83 1060476 1060473      84 1060482
 1060479      83 1060485 1060479      83 1060485 1060482      84 1060491 1060488
      83 1060494 1060488      83 1060494 1060491      84 1060500 1060497      83
 1060503 1060497      83 1060503 1060500      84 1060509 1060506      83 1060512
 1060506      83 1060512 1060509      84 1060518 1060515      83 1060521 1060515
      83 1060521 1060518      84 1060527 1060524      83 1060530 1060524      83
 1060530 1060527      84 1060536 1060533      83 1060539 1060533      83 1060539
 1060536      84 1060545 1060542      83 1060548 1060542      83 1060548 1060545
      84 1060554 1060551      83 1060557 1060551      83 1060557 1060554      84
 1060563 1060560      83 1060566 1060560      83 1060566 1060563      84 1060572
 1060569      83 1060575 1060569      83 1060575 1060572      84 1060581 1060578
      83 1060584 1060578      83 1060584 1060581      84 1060590 1060587      83
 1060593 1060587      83 1060593 1060590      84 1060599 1060596      83 1060602
 1060596      83 1060602 1060599      84 1060608 1060605      83 1060611 1060605
      83 1060611 1060608      84 1060617 1060614      83 1060620 1060614      83
 1060620 1060617      84 1060626 1060623      83 1060629 1060623      83 1060629
 1060626      84 1060635 1060632      83 1060638 1060632      83 1060638 1060635
      84 1060644 1060641      83 1060647 1060641      83 1060647 1060644      84
 1060653 1060650      83 1060656 1060650      83 1060656 1060653      84 1060662
 1060659      83 1060665 1060659      83 1060665 1060662      84 1060671 1060668
      83 1060674 1060668      83 1060674 1060671      84 1060680 1060677      83
 1060683 1060677      83 1060683 1060680      84 1060689 1060686      83 1060692
 1060686      83 1060692 1060689      84 1060698 1060695      83 1060701 1060695
      83 1060701 1060698      84 1060707 1060704      83 1060710 1060704      83
 1060710 1060707      84 1060716 1060713      83 1060719 1060713      83 1060719
 1060716      84 1060725 1060722      83 1060728 1060722      83 1060728 1060725
      84 1060734 1060731      83 1060737 1060731      83 1060737 1060734      84
 1060743 1060740      83 1060746 1060740      83 1060746 1060743      84 1060752
 1060749      83 1060755 1060749      83 1060755 1060752      84 1060761 1060758
      83 1060764 1060758      83 1060764 1060761      84 1060770 1060767      83
 1060773 1060767      83 1060773 1060770      84 1060779 1060776      83 1060782
 1060776      83 1060782 1060779      84 1060788 1060785      83 1060791 1060785
      83 1060791 1060788      84 1060797 1060794      83 1060800 1060794      83
 1060800 1060797      84 1060806 1060803      83 1060809 1060803      83 1060809
 1060806      84 1060815 1060812      83 1060818 1060812      83 1060818 1060815
      84 1060824 1060821      83 1060827 1060821      83 1060827 1060824      84
 1060833 1060830      83 1060836 1060830      83 1060836 1060833      84 1060842
 1060839      83 1060845 1060839      83 1060845 1060842      84 1060851 1060848
      83 1060854 1060848      83 1060854 1060851      84 1060860 1060857      83
 1060863 1060857      83 1060863 1060860      84 1060869 1060866      83 1060872
 1060866      83 1060872 1060869      84 1060878 1060875      83 1060881 1060875
      83 1060881 1060878      84 1060887 1060884      83 1060890 1060884      83
 1060890 1060887      84 1060896 1060893      83 1060899 1060893      83 1060899
 1060896      84 1060905 1060902      83 1060908 1060902      83 1060908 1060905
      84 1060914 1060911      83 1060917 1060911      83 1060917 1060914      84
 1060923 1060920      83 1060926 1060920      83 1060926 1060923      84 1060932
 1060929      83 1060935 1060929      83 1060935 1060932      84 1060941 1060938
      83 1060944 1060938      83 1060944 1060941      84 1060950 1060947      83
 1060953 1060947      83 1060953 1060950      84 1060959 1060956      83 1060962
 1060956      83 1060962 1060959      84 1060968 1060965      83 1060971 1060965
      83 1060971 1060968      84 1060977 1060974      83 1060980 1060974      83
 1060980 1060977      84 1060986 1060983      83 1060989 1060983      83 1060989
 1060986      84 1060995 1060992      83 1060998 1060992      83 1060998 1060995
      84 1061004 1061001      83 1061007 1061001      83 1061007 1061004      84
 1061013 1061010      83 1061016 1061010      83 1061016 1061013      84 1061022
 1061019      83 1061025 1061019      83 1061025 1061022      84 1061031 1061028
      83 1061034 1061028      83 1061034 1061031      84 1061040 1061037      83
 1061043 1061037      83 1061043 1061040      84 1061049 1061046      83 1061052
 1061046      83 1061052 1061049      84 1061058 1061055      83 1061061 1061055
      83 1061061 1061058      84 1061067 1061064      83 1061070 1061064      83
 1061070 1061067      84 1061076 1061073      83 1061079 1061073      83 1061079
 1061076      84 1061085 1061082      83 1061088 1061082      83 1061088 1061085
      84 1061094 1061091      83 1061097 1061091      83 1061097 1061094      84
 1061103 1061100      83 1061106 1061100      83 1061106 1061103      84 1061112
 1061109      83 1061115 1061109      83 1061115 1061112      84 1061121 1061118
      83 1061124 1061118      83 1061124 1061121      84 1061130 1061127      83
 1061133 1061127      83 1061133 1061130      84 1061139 1061136      83 1061142
 1061136      83 1061142 1061139      84 1061148 1061145      83 1061151 1061145
      83 1061151 1061148      84 1061157 1061154      83 1061160 1061154      83
 1061160 1061157      84 1061166 1061163      83 1061169 1061163      83 1061169
 1061166      84 1061175 1061172      83 1061178 1061172      83 1061178 1061175
      84 1061184 1061181      83 1061187 1061181      83 1061187 1061184      84
 1061193 1061190      83 1061196 1061190      83 1061196 1061193      84 1061202
 1061199      83 1061205 1061199      83 1061205 1061202      84 1061211 1061208
      83 1061214 1061208      83 1061214 1061211      84 1061220 1061217      83
 1061223 1061217      83 1061223 1061220      84 1061229 1061226      83 1061232
 1061226      83 1061232 1061229      84 1061238 1061235      83 1061241 1061235
      83 1061241 1061238      84 1061247 1061244      83 1061250 1061244      83
 1061250 1061247      84 1061256 1061253      83 1061259 1061253      83 1061259
 1061256      84 1061265 1061262      83 1061268 1061262      83 1061268 1061265
      84 1061274 1061271      83 1061277 1061271      83 1061277 1061274      84
 1061283 1061280      83 1061286 1061280      83 1061286 1061283      84 1061292
 1061289      83 1061295 1061289      83 1061295 1061292      84 1061301 1061298
      83 1061304 1061298      83 1061304 1061301      84 1061310 1061307      83
 1061313 1061307      83 1061313 1061310      84 1061319 1061316      83 1061322
 1061316      83 1061322 1061319      84 1061328 1061325      83 1061331 1061325
      83 1061331 1061328      84 1061337 1061334      83 1061340 1061334      83
 1061340 1061337      84 1061346 1061343      83 1061349 1061343      83 1061349
 1061346      84 1061355 1061352      83 1061358 1061352      83 1061358 1061355
      84 1061364 1061361      83 1061367 1061361      83 1061367 1061364      84
 1061373 1061370      83 1061376 1061370      83 1061376 1061373      84 1061382
 1061379      83 1061385 1061379      83 1061385 1061382      84 1061391 1061388
      83 1061394 1061388      83 1061394 1061391      84 1061400 1061397      83
 1061403 1061397      83 1061403 1061400      84 1061409 1061406      83 1061412
 1061406      83 1061412 1061409      84 1061418 1061415      83 1061421 1061415
      83 1061421 1061418      84 1061427 1061424      83 1061430 1061424      83
 1061430 1061427      84 1061436 1061433      83 1061439 1061433      83 1061439
 1061436      84 1061445 1061442      83 1061448 1061442      83 1061448 1061445
      84 1061454 1061451      83 1061457 1061451      83 1061457 1061454      84
 1061463 1061460      83 1061466 1061460      83 1061466 1061463      84 1061472
 1061469      83 1061475 1061469      83 1061475 1061472      84 1061481 1061478
      83 1061484 1061478      83 1061484 1061481      84 1061490 1061487      83
 1061493 1061487      83 1061493 1061490      84 1061499 1061496      83 1061502
 1061496      83 1061502 1061499      84 1061508 1061505      83 1061511 1061505
      83 1061511 1061508      84 1061517 1061514      83 1061520 1061514      83
 1061520 1061517      84 1061526 1061523      83 1061529 1061523      83 1061529
 1061526      84 1061535 1061532      83 1061538 1061532      83 1061538 1061535
      84 1061544 1061541      83 1061547 1061541      83 1061547 1061544      84
 1061553 1061550      83 1061556 1061550      83 1061556 1061553      84 1061562
 1061559      83 1061565 1061559      83 1061565 1061562      84 1061571 1061568
      83 1061574 1061568      83 1061574 1061571      84 1061580 1061577      83
 1061583 1061577      83 1061583 1061580      84 1061589 1061586      83 1061592
 1061586      83 1061592 1061589      84 1061598 1061595      83 1061601 1061595
      83 1061601 1061598      84 1061607 1061604      83 1061610 1061604      83
 1061610 1061607      84 1061616 1061613      83 1061619 1061613      83 1061619
 1061616      84 1061625 1061622      83 1061628 1061622      83 1061628 1061625
      84 1061634 1061631      83 1061637 1061631      83 1061637 1061634      84
 1061643 1061640      83 1061646 1061640      83 1061646 1061643      84 1061652
 1061649      83 1061655 1061649      83 1061655 1061652      84 1061661 1061658
      83 1061664 1061658      83 1061664 1061661      84 1061670 1061667      83
 1061673 1061667      83 1061673 1061670      84 1061679 1061676      83 1061682
 1061676      83 1061682 1061679      84 1061688 1061685      83 1061691 1061685
      83 1061691 1061688      84 1061697 1061694      83 1061700 1061694      83
 1061700 1061697      84 1061706 1061703      83 1061709 1061703      83 1061709
 1061706      84 1061715 1061712      83 1061718 1061712      83 1061718 1061715
      84 1061724 1061721      83 1061727 1061721      83 1061727 1061724      84
 1061733 1061730      83 1061736 1061730      83 1061736 1061733      84 1061742
 1061739      83 1061745 1061739      83 1061745 1061742      84 1061751 1061748
      83 1061754 1061748      83 1061754 1061751      84 1061760 1061757      83
 1061763 1061757      83 1061763 1061760      84 1061769 1061766      83 1061772
 1061766      83 1061772 1061769      84 1061778 1061775      83 1061781 1061775
      83 1061781 1061778      84 1061787 1061784      83 1061790 1061784      83
 1061790 1061787      84 1061796 1061793      83 1061799 1061793      83 1061799
 1061796      84 1061805 1061802      83 1061808 1061802      83 1061808 1061805
      84 1061814 1061811      83 1061817 1061811      83 1061817 1061814      84
 1061823 1061820      83 1061826 1061820      83 1061826 1061823      84 1061832
 1061829      83 1061835 1061829      83 1061835 1061832      84 1061841 1061838
      83 1061844 1061838      83 1061844 1061841      84 1061850 1061847      83
 1061853 1061847      83 1061853 1061850      84 1061859 1061856      83 1061862
 1061856      83 1061862 1061859      84 1061868 1061865      83 1061871 1061865
      83 1061871 1061868      84 1061877 1061874      83 1061880 1061874      83
 1061880 1061877      84 1061886 1061883      83 1061889 1061883      83 1061889
 1061886      84 1061895 1061892      83 1061898 1061892      83 1061898 1061895
      84 1061904 1061901      83 1061907 1061901      83 1061907 1061904      84
 1061913 1061910      83 1061916 1061910      83 1061916 1061913      84 1061922
 1061919      83 1061925 1061919      83 1061925 1061922      84 1061931 1061928
      83 1061934 1061928      83 1061934 1061931      84 1061940 1061937      83
 1061943 1061937      83 1061943 1061940      84 1061949 1061946      83 1061952
 1061946      83 1061952 1061949      84 1061958 1061955      83 1061961 1061955
      83 1061961 1061958      84 1061967 1061964      83 1061970 1061964      83
 1061970 1061967      84 1061976 1061973      83 1061979 1061973      83 1061979
 1061976      84 1061985 1061982      83 1061988 1061982      83 1061988 1061985
      84 1061994 1061991      83 1061997 1061991      83 1061997 1061994      84
 1062003 1062000      83 1062006 1062000      83 1062006 1062003      84 1062012
 1062009      83 1062015 1062009      83 1062015 1062012      84 1062021 1062018
      83 1062024 1062018      83 1062024 1062021      84 1062030 1062027      83
 1062033 1062027      83 1062033 1062030      84 1062039 1062036      83 1062042
 1062036      83 1062042 1062039      84 1062048 1062045      83 1062051 1062045
      83 1062051 1062048      84 1062057 1062054      83 1062060 1062054      83
 1062060 1062057      84 1062066 1062063      83 1062069 1062063      83 1062069
 1062066      84 1062075 1062072      83 1062078 1062072      83 1062078 1062075
      84 1062084 1062081      83 1062087 1062081      83 1062087 1062084      84
 1062093 1062090      83 1062096 1062090      83 1062096 1062093      84 1062102
 1062099      83 1062105 1062099      83 1062105 1062102      84 1062111 1062108
      83 1062114 1062108      83 1062114 1062111      84 1062120 1062117      83
 1062123 1062117      83 1062123 1062120      84 1062129 1062126      83 1062132
 1062126      83 1062132 1062129      84 1062138 1062135      83 1062141 1062135
      83 1062141 1062138      84 1062147 1062144      83 1062150 1062144      83
 1062150 1062147      84 1062156 1062153      83 1062159 1062153      83 1062159
 1062156      84 1062165 1062162      83 1062168 1062162      83 1062168 1062165
      84 1062174 1062171      83 1062177 1062171      83 1062177 1062174      84
 1062183 1062180      83 1062186 1062180      83 1062186 1062183      84 1062192
 1062189      83 1062195 1062189      83 1062195 1062192      84 1062201 1062198
      83 1062204 1062198      83 1062204 1062201      84 1062210 1062207      83
 1062213 1062207      83 1062213 1062210      84 1062219 1062216      83 1062222
 1062216      83 1062222 1062219      84 1062228 1062225      83 1062231 1062225
      83 1062231 1062228      84 1062237 1062234      83 1062240 1062234      83
 1062240 1062237      84 1062246 1062243      83 1062249 1062243      83 1062249
 1062246      84 1062255 1062252      83 1062258 1062252      83 1062258 1062255
      84 1062264 1062261      83 1062267 1062261      83 1062267 1062264      84
 1062273 1062270      83 1062276 1062270      83 1062276 1062273      84 1062282
 1062279      83 1062285 1062279      83 1062285 1062282      84 1062291 1062288
      83 1062294 1062288      83 1062294 1062291      84 1062300 1062297      83
 1062303 1062297      83 1062303 1062300      84 1062309 1062306      83 1062312
 1062306      83 1062312 1062309      84 1062318 1062315      83 1062321 1062315
      83 1062321 1062318      84 1062327 1062324      83 1062330 1062324      83
 1062330 1062327      84 1062336 1062333      83 1062339 1062333      83 1062339
 1062336      84 1062345 1062342      83 1062348 1062342      83 1062348 1062345
      84 1062354 1062351      83 1062357 1062351      83 1062357 1062354      84
 1062363 1062360      83 1062366 1062360      83 1062366 1062363      84 1062372
 1062369      83 1062375 1062369      83 1062375 1062372      84 1062381 1062378
      83 1062384 1062378      83 1062384 1062381      84 1062390 1062387      83
 1062393 1062387      83 1062393 1062390      84 1062399 1062396      83 1062402
 1062396      83 1062402 1062399      84 1062408 1062405      83 1062411 1062405
      83 1062411 1062408      84 1062417 1062414      83 1062420 1062414      83
 1062420 1062417      84 1062426 1062423      83 1062429 1062423      83 1062429
 1062426      84 1062435 1062432      83 1062438 1062432      83 1062438 1062435
      84 1062444 1062441      83 1062447 1062441      83 1062447 1062444      84
 1062453 1062450      83 1062456 1062450      83 1062456 1062453      84 1062462
 1062459      83 1062465 1062459      83 1062465 1062462      84 1062471 1062468
      83 1062474 1062468      83 1062474 1062471      84 1062480 1062477      83
 1062483 1062477      83 1062483 1062480      84 1062489 1062486      83 1062492
 1062486      83 1062492 1062489      84 1062498 1062495      83 1062501 1062495
      83 1062501 1062498      84 1062507 1062504      83 1062510 1062504      83
 1062510 1062507      84 1062516 1062513      83 1062519 1062513      83 1062519
 1062516      84 1062525 1062522      83 1062528 1062522      83 1062528 1062525
      84 1062534 1062531      83 1062537 1062531      83 1062537 1062534      84
 1062543 1062540      83 1062546 1062540      83 1062546 1062543      84 1062552
 1062549      83 1062555 1062549      83 1062555 1062552      84 1062561 1062558
      83 1062564 1062558      83 1062564 1062561      84 1062570 1062567      83
 1062573 1062567      83 1062573 1062570      84 1062579 1062576      83 1062582
 1062576      83 1062582 1062579      84 1062588 1062585      83 1062591 1062585
      83 1062591 1062588      84 1062597 1062594      83 1062600 1062594      83
 1062600 1062597      84 1062606 1062603      83 1062609 1062603      83 1062609
 1062606      84 1062615 1062612      83 1062618 1062612      83 1062618 1062615
      84 1062624 1062621      83 1062627 1062621      83 1062627 1062624      84
 1062633 1062630      83 1062636 1062630      83 1062636 1062633      84 1062642
 1062639      83 1062645 1062639      83 1062645 1062642      84 1062651 1062648
      83 1062654 1062648      83 1062654 1062651      84 1062660 1062657      83
 1062663 1062657      83 1062663 1062660      84 1062669 1062666      83 1062672
 1062666      83 1062672 1062669      84 1062678 1062675      83 1062681 1062675
      83 1062681 1062678      84 1062687 1062684      83 1062690 1062684      83
 1062690 1062687      84 1062696 1062693      83 1062699 1062693      83 1062699
 1062696      84 1062705 1062702      83 1062708 1062702      83 1062708 1062705
      84 1062714 1062711      83 1062717 1062711      83 1062717 1062714      84
 1062723 1062720      83 1062726 1062720      83 1062726 1062723      84 1062732
 1062729      83 1062735 1062729      83 1062735 1062732      84 1062741 1062738
      83 1062744 1062738      83 1062744 1062741      84 1062750 1062747      83
 1062753 1062747      83 1062753 1062750      84 1062759 1062756      83 1062762
 1062756      83 1062762 1062759      84 1062768 1062765      83 1062771 1062765
      83 1062771 1062768      84 1062777 1062774      83 1062780 1062774      83
 1062780 1062777      84 1062786 1062783      83 1062789 1062783      83 1062789
 1062786      84 1062795 1062792      83 1062798 1062792      83 1062798 1062795
      84 1062804 1062801      83 1062807 1062801      83 1062807 1062804      84
 1062813 1062810      83 1062816 1062810      83 1062816 1062813      84 1062822
 1062819      83 1062825 1062819      83 1062825 1062822      84 1062831 1062828
      83 1062834 1062828      83 1062834 1062831      84 1062840 1062837      83
 1062843 1062837      83 1062843 1062840      84 1062849 1062846      83 1062852
 1062846      83 1062852 1062849      84 1062858 1062855      83 1062861 1062855
      83 1062861 1062858      84 1062867 1062864      83 1062870 1062864      83
 1062870 1062867      84 1062876 1062873      83 1062879 1062873      83 1062879
 1062876      84 1062885 1062882      83 1062888 1062882      83 1062888 1062885
      84 1062894 1062891      83 1062897 1062891      83 1062897 1062894      84
 1062903 1062900      83 1062906 1062900      83 1062906 1062903      84 1062912
 1062909      83 1062915 1062909      83 1062915 1062912      84 1062921 1062918
      83 1062924 1062918      83 1062924 1062921      84 1062930 1062927      83
 1062933 1062927      83 1062933 1062930      84 1062939 1062936      83 1062942
 1062936      83 1062942 1062939      84 1062948 1062945      83 1062951 1062945
      83 1062951 1062948      84 1062957 1062954      83 1062960 1062954      83
 1062960 1062957      84 1062966 1062963      83 1062969 1062963      83 1062969
 1062966      84 1062975 1062972      83 1062978 1062972      83 1062978 1062975
      84 1062984 1062981      83 1062987 1062981      83 1062987 1062984      84
 1062993 1062990      83 1062996 1062990      83 1062996 1062993      84 1063002
 1062999      83 1063005 1062999      83 1063005 1063002      84 1063011 1063008
      83 1063014 1063008      83 1063014 1063011      84 1063020 1063017      83
 1063023 1063017      83 1063023 1063020      84 1063029 1063026      83 1063032
 1063026      83 1063032 1063029      84 1063038 1063035      83 1063041 1063035
      83 1063041 1063038      84 1063047 1063044      83 1063050 1063044      83
 1063050 1063047      84 1063056 1063053      83 1063059 1063053      83 1063059
 1063056      84 1063065 1063062      83 1063068 1063062      83 1063068 1063065
      84 1063074 1063071      83 1063077 1063071      83 1063077 1063074      84
 1063083 1063080      83 1063086 1063080      83 1063086 1063083      84 1063092
 1063089      83 1063095 1063089      83 1063095 1063092      84 1063101 1063098
      83 1063104 1063098      83 1063104 1063101      84 1063110 1063107      83
 1063113 1063107      83 1063113 1063110      84 1063119 1063116      83 1063122
 1063116      83 1063122 1063119      84 1063128 1063125      83 1063131 1063125
      83 1063131 1063128      84 1063137 1063134      83 1063140 1063134      83
 1063140 1063137      84 1063146 1063143      83 1063149 1063143      83 1063149
 1063146      84 1063155 1063152      83 1063158 1063152      83 1063158 1063155
      84 1063164 1063161      83 1063167 1063161      83 1063167 1063164      84
 1063173 1063170      83 1063176 1063170      83 1063176 1063173      84 1063182
 1063179      83 1063185 1063179      83 1063185 1063182      84 1063191 1063188
      83 1063194 1063188      83 1063194 1063191      84 1063200 1063197      83
 1063203 1063197      83 1063203 1063200      84 1063209 1063206      83 1063212
 1063206      83 1063212 1063209      84 1063218 1063215      83 1063221 1063215
      83 1063221 1063218      84 1063227 1063224      83 1063230 1063224      83
 1063230 1063227      84 1063236 1063233      83 1063239 1063233      83 1063239
 1063236      84 1063245 1063242      83 1063248 1063242      83 1063248 1063245
      84 1063254 1063251      83 1063257 1063251      83 1063257 1063254      84
 1063263 1063260      83 1063266 1063260      83 1063266 1063263      84 1063272
 1063269      83 1063275 1063269      83 1063275 1063272      84 1063281 1063278
      83 1063284 1063278      83 1063284 1063281      84 1063290 1063287      83
 1063293 1063287      83 1063293 1063290      84 1063299 1063296      83 1063302
 1063296      83 1063302 1063299      84 1063308 1063305      83 1063311 1063305
      83 1063311 1063308      84 1063317 1063314      83 1063320 1063314      83
 1063320 1063317      84 1063326 1063323      83 1063329 1063323      83 1063329
 1063326      84 1063335 1063332      83 1063338 1063332      83 1063338 1063335
      84 1063344 1063341      83 1063347 1063341      83 1063347 1063344      84
 1063353 1063350      83 1063356 1063350      83 1063356 1063353      84 1063362
 1063359      83 1063365 1063359      83 1063365 1063362      84 1063371 1063368
      83 1063374 1063368      83 1063374 1063371      84 1063380 1063377      83
 1063383 1063377      83 1063383 1063380      84 1063389 1063386      83 1063392
 1063386      83 1063392 1063389      84 1063398 1063395      83 1063401 1063395
      83 1063401 1063398      84 1063407 1063404      83 1063410 1063404      83
 1063410 1063407      84 1063416 1063413      83 1063419 1063413      83 1063419
 1063416      84 1063425 1063422      83 1063428 1063422      83 1063428 1063425
      84 1063434 1063431      83 1063437 1063431      83 1063437 1063434      84
 1063443 1063440      83 1063446 1063440      83 1063446 1063443      84 1063452
 1063449      83 1063455 1063449      83 1063455 1063452      84 1063461 1063458
      83 1063464 1063458      83 1063464 1063461      84 1063470 1063467      83
 1063473 1063467      83 1063473 1063470      84 1063479 1063476      83 1063482
 1063476      83 1063482 1063479      84 1063488 1063485      83 1063491 1063485
      83 1063491 1063488      84 1063497 1063494      83 1063500 1063494      83
 1063500 1063497      84 1063506 1063503      83 1063509 1063503      83 1063509
 1063506      84 1063515 1063512      83 1063518 1063512      83 1063518 1063515
      84 1063524 1063521      83 1063527 1063521      83 1063527 1063524      84
 1063533 1063530      83 1063536 1063530      83 1063536 1063533      84 1063542
 1063539      83 1063545 1063539      83 1063545 1063542      84 1063551 1063548
      83 1063554 1063548      83 1063554 1063551      84 1063560 1063557      83
 1063563 1063557      83 1063563 1063560      84 1063569 1063566      83 1063572
 1063566      83 1063572 1063569      84 1063578 1063575      83 1063581 1063575
      83 1063581 1063578      84 1063587 1063584      83 1063590 1063584      83
 1063590 1063587      84 1063596 1063593      83 1063599 1063593      83 1063599
 1063596      84 1063605 1063602      83 1063608 1063602      83 1063608 1063605
      84 1063614 1063611      83 1063617 1063611      83 1063617 1063614      84
 1063623 1063620      83 1063626 1063620      83 1063626 1063623      84 1063632
 1063629      83 1063635 1063629      83 1063635 1063632      84 1063641 1063638
      83 1063644 1063638      83 1063644 1063641      84 1063650 1063647      83
 1063653 1063647      83 1063653 1063650      84 1063659 1063656      83 1063662
 1063656      83 1063662 1063659      84 1063668 1063665      83 1063671 1063665
      83 1063671 1063668      84 1063677 1063674      83 1063680 1063674      83
 1063680 1063677      84 1063686 1063683      83 1063689 1063683      83 1063689
 1063686      84 1063695 1063692      83 1063698 1063692      83 1063698 1063695
      84 1063704 1063701      83 1063707 1063701      83 1063707 1063704      84
 1063713 1063710      83 1063716 1063710      83 1063716 1063713      84 1063722
 1063719      83 1063725 1063719      83 1063725 1063722      84 1063731 1063728
      83 1063734 1063728      83 1063734 1063731      84 1063740 1063737      83
 1063743 1063737      83 1063743 1063740      84 1063749 1063746      83 1063752
 1063746      83 1063752 1063749      84 1063758 1063755      83 1063761 1063755
      83 1063761 1063758      84 1063767 1063764      83 1063770 1063764      83
 1063770 1063767      84 1063776 1063773      83 1063779 1063773      83 1063779
 1063776      84 1063785 1063782      83 1063788 1063782      83 1063788 1063785
      84 1063794 1063791      83 1063797 1063791      83 1063797 1063794      84
 1063803 1063800      83 1063806 1063800      83 1063806 1063803      84 1063812
 1063809      83 1063815 1063809      83 1063815 1063812      84 1063821 1063818
      83 1063824 1063818      83 1063824 1063821      84 1063830 1063827      83
 1063833 1063827      83 1063833 1063830      84 1063839 1063836      83 1063842
 1063836      83 1063842 1063839      84 1063848 1063845      83 1063851 1063845
      83 1063851 1063848      84 1063857 1063854      83 1063860 1063854      83
 1063860 1063857      84 1063866 1063863      83 1063869 1063863      83 1063869
 1063866      84 1063875 1063872      83 1063878 1063872      83 1063878 1063875
      84 1063884 1063881      83 1063887 1063881      83 1063887 1063884      84
 1063893 1063890      83 1063896 1063890      83 1063896 1063893      84 1063902
 1063899      83 1063905 1063899      83 1063905 1063902      84 1063911 1063908
      83 1063914 1063908      83 1063914 1063911      84 1063920 1063917      83
 1063923 1063917      83 1063923 1063920      84 1063929 1063926      83 1063932
 1063926      83 1063932 1063929      84 1063938 1063935      83 1063941 1063935
      83 1063941 1063938      84 1063947 1063944      83 1063950 1063944      83
 1063950 1063947      84 1063956 1063953      83 1063959 1063953      83 1063959
 1063956      84 1063965 1063962      83 1063968 1063962      83 1063968 1063965
      84 1063974 1063971      83 1063977 1063971      83 1063977 1063974      84
 1063983 1063980      83 1063986 1063980      83 1063986 1063983      84 1063992
 1063989      83 1063995 1063989      83 1063995 1063992      84 1064001 1063998
      83 1064004 1063998      83 1064004 1064001      84 1064010 1064007      83
 1064013 1064007      83 1064013 1064010      84 1064019 1064016      83 1064022
 1064016      83 1064022 1064019      84 1064028 1064025      83 1064031 1064025
      83 1064031 1064028      84 1064037 1064034      83 1064040 1064034      83
 1064040 1064037      84 1064046 1064043      83 1064049 1064043      83 1064049
 1064046      84 1064055 1064052      83 1064058 1064052      83 1064058 1064055
      84 1064064 1064061      83 1064067 1064061      83 1064067 1064064      84
 1064073 1064070      83 1064076 1064070      83 1064076 1064073      84 1064082
 1064079      83 1064085 1064079      83 1064085 1064082      84 1064091 1064088
      83 1064094 1064088      83 1064094 1064091      84 1064100 1064097      83
 1064103 1064097      83 1064103 1064100      84 1064109 1064106      83 1064112
 1064106      83 1064112 1064109      84 1064118 1064115      83 1064121 1064115
      83 1064121 1064118      84 1064127 1064124      83 1064130 1064124      83
 1064130 1064127      84 1064136 1064133      83 1064139 1064133      83 1064139
 1064136      84 1064145 1064142      83 1064148 1064142      83 1064148 1064145
      84 1064154 1064151      83 1064157 1064151      83 1064157 1064154      84
 1064163 1064160      83 1064166 1064160      83 1064166 1064163      84 1064172
 1064169      83 1064175 1064169      83 1064175 1064172      84 1064181 1064178
      83 1064184 1064178      83 1064184 1064181      84 1064190 1064187      83
 1064193 1064187      83 1064193 1064190      84 1064199 1064196      83 1064202
 1064196      83 1064202 1064199      84 1064208 1064205      83 1064211 1064205
      83 1064211 1064208      84 1064217 1064214      83 1064220 1064214      83
 1064220 1064217      84 1064226 1064223      83 1064229 1064223      83 1064229
 1064226      84 1064235 1064232      83 1064238 1064232      83 1064238 1064235
      84 1064244 1064241      83 1064247 1064241      83 1064247 1064244      84
 1064253 1064250      83 1064256 1064250      83 1064256 1064253      84 1064262
 1064259      83 1064265 1064259      83 1064265 1064262      84 1064271 1064268
      83 1064274 1064268      83 1064274 1064271      84 1064280 1064277      83
 1064283 1064277      83 1064283 1064280      84 1064289 1064286      83 1064292
 1064286      83 1064292 1064289      84 1064298 1064295      83 1064301 1064295
      83 1064301 1064298      84 1064307 1064304      83 1064310 1064304      83
 1064310 1064307      84 1064316 1064313      83 1064319 1064313      83 1064319
 1064316      84 1064325 1064322      83 1064328 1064322      83 1064328 1064325
      84 1064334 1064331      83 1064337 1064331      83 1064337 1064334      84
 1064343 1064340      83 1064346 1064340      83 1064346 1064343      84 1064352
 1064349      83 1064355 1064349      83 1064355 1064352      84 1064361 1064358
      83 1064364 1064358      83 1064364 1064361      84 1064370 1064367      83
 1064373 1064367      83 1064373 1064370      84 1064379 1064376      83 1064382
 1064376      83 1064382 1064379      84 1064388 1064385      83 1064391 1064385
      83 1064391 1064388      84 1064397 1064394      83 1064400 1064394      83
 1064400 1064397      84 1064406 1064403      83 1064409 1064403      83 1064409
 1064406      84 1064415 1064412      83 1064418 1064412      83 1064418 1064415
      84 1064424 1064421      83 1064427 1064421      83 1064427 1064424      84
 1064433 1064430      83 1064436 1064430      83 1064436 1064433      84 1064442
 1064439      83 1064445 1064439      83 1064445 1064442      84 1064451 1064448
      83 1064454 1064448      83 1064454 1064451      84 1064460 1064457      83
 1064463 1064457      83 1064463 1064460      84 1064469 1064466      83 1064472
 1064466      83 1064472 1064469      84 1064478 1064475      83 1064481 1064475
      83 1064481 1064478      84 1064487 1064484      83 1064490 1064484      83
 1064490 1064487      84 1064496 1064493      83 1064499 1064493      83 1064499
 1064496      84 1064505 1064502      83 1064508 1064502      83 1064508 1064505
      84 1064514 1064511      83 1064517 1064511      83 1064517 1064514      84
 1064523 1064520      83 1064526 1064520      83 1064526 1064523      84 1064532
 1064529      83 1064535 1064529      83 1064535 1064532      84 1064541 1064538
      83 1064544 1064538      83 1064544 1064541      84 1064550 1064547      83
 1064553 1064547      83 1064553 1064550      84 1064559 1064556      83 1064562
 1064556      83 1064562 1064559      84 1064568 1064565      83 1064571 1064565
      83 1064571 1064568      84 1064577 1064574      83 1064580 1064574      83
 1064580 1064577      84 1064586 1064583      83 1064589 1064583      83 1064589
 1064586      84 1064595 1064592      83 1064598 1064592      83 1064598 1064595
      84 1064604 1064601      83 1064607 1064601      83 1064607 1064604      84
 1064613 1064610      83 1064616 1064610      83 1064616 1064613      84 1064622
 1064619      83 1064625 1064619      83 1064625 1064622      84 1064631 1064628
      83 1064634 1064628      83 1064634 1064631      84 1064640 1064637      83
 1064643 1064637      83 1064643 1064640      84 1064649 1064646      83 1064652
 1064646      83 1064652 1064649      84 1064658 1064655      83 1064661 1064655
      83 1064661 1064658      84 1064667 1064664      83 1064670 1064664      83
 1064670 1064667      84 1064676 1064673      83 1064679 1064673      83 1064679
 1064676      84 1064685 1064682      83 1064688 1064682      83 1064688 1064685
      84 1064694 1064691      83 1064697 1064691      83 1064697 1064694      84
 1064703 1064700      83 1064706 1064700      83 1064706 1064703      84 1064712
 1064709      83 1064715 1064709      83 1064715 1064712      84 1064721 1064718
      83 1064724 1064718      83 1064724 1064721      84 1064730 1064727      83
 1064733 1064727      83 1064733 1064730      84 1064739 1064736      83 1064742
 1064736      83 1064742 1064739      84 1064748 1064745      83 1064751 1064745
      83 1064751 1064748      84 1064757 1064754      83 1064760 1064754      83
 1064760 1064757      84 1064766 1064763      83 1064769 1064763      83 1064769
 1064766      84 1064775 1064772      83 1064778 1064772      83 1064778 1064775
      84 1064784 1064781      83 1064787 1064781      83 1064787 1064784      84
 1064793 1064790      83 1064796 1064790      83 1064796 1064793      84 1064802
 1064799      83 1064805 1064799      83 1064805 1064802      84 1064811 1064808
      83 1064814 1064808      83 1064814 1064811      84 1064820 1064817      83
 1064823 1064817      83 1064823 1064820      84 1064829 1064826      83 1064832
 1064826      83 1064832 1064829      84 1064838 1064835      83 1064841 1064835
      83 1064841 1064838      84 1064847 1064844      83 1064850 1064844      83
 1064850 1064847      84 1064856 1064853      83 1064859 1064853      83 1064859
 1064856      84 1064865 1064862      83 1064868 1064862      83 1064868 1064865
      84 1064874 1064871      83 1064877 1064871      83 1064877 1064874      84
 1064883 1064880      83 1064886 1064880      83 1064886 1064883      84 1064892
 1064889      83 1064895 1064889      83 1064895 1064892      84 1064901 1064898
      83 1064904 1064898      83 1064904 1064901      84 1064910 1064907      83
 1064913 1064907      83 1064913 1064910      84 1064919 1064916      83 1064922
 1064916      83 1064922 1064919      84 1064928 1064925      83 1064931 1064925
      83 1064931 1064928      84 1064937 1064934      83 1064940 1064934      83
 1064940 1064937      84 1064946 1064943      83 1064949 1064943      83 1064949
 1064946      84 1064955 1064952      83 1064958 1064952      83 1064958 1064955
      84 1064964 1064961      83 1064967 1064961      83 1064967 1064964      84
 1064973 1064970      83 1064976 1064970      83 1064976 1064973      84 1064982
 1064979      83 1064985 1064979      83 1064985 1064982      84 1064991 1064988
      83 1064994 1064988      83 1064994 1064991      84 1065000 1064997      83
 1065003 1064997      83 1065003 1065000      84 1065009 1065006      83 1065012
 1065006      83 1065012 1065009      84 1065018 1065015      83 1065021 1065015
      83 1065021 1065018      84 1065027 1065024      83 1065030 1065024      83
 1065030 1065027      84 1065036 1065033      83 1065039 1065033      83 1065039
 1065036      84 1065045 1065042      83 1065048 1065042      83 1065048 1065045
      84 1065054 1065051      83 1065057 1065051      83 1065057 1065054      84
 1065063 1065060      83 1065066 1065060      83 1065066 1065063      84 1065072
 1065069      83 1065075 1065069      83 1065075 1065072      84 1065081 1065078
      83 1065084 1065078      83 1065084 1065081      84 1065090 1065087      83
 1065093 1065087      83 1065093 1065090      84 1065099 1065096      83 1065102
 1065096      83 1065102 1065099      84 1065108 1065105      83 1065111 1065105
      83 1065111 1065108      84 1065117 1065114      83 1065120 1065114      83
 1065120 1065117      84 1065126 1065123      83 1065129 1065123      83 1065129
 1065126      84 1065135 1065132      83 1065138 1065132      83 1065138 1065135
      84 1065144 1065141      83 1065147 1065141      83 1065147 1065144      84
 1065153 1065150      83 1065156 1065150      83 1065156 1065153      84 1065162
 1065159      83 1065165 1065159      83 1065165 1065162      84 1065171 1065168
      83 1065174 1065168      83 1065174 1065171      84 1065180 1065177      83
 1065183 1065177      83 1065183 1065180      84 1065189 1065186      83 1065192
 1065186      83 1065192 1065189      84 1065198 1065195      83 1065201 1065195
      83 1065201 1065198      84 1065207 1065204      83 1065210 1065204      83
 1065210 1065207      84 1065216 1065213      83 1065219 1065213      83 1065219
 1065216      84 1065225 1065222      83 1065228 1065222      83 1065228 1065225
      84 1065234 1065231      83 1065237 1065231      83 1065237 1065234      84
 1065243 1065240      83 1065246 1065240      83 1065246 1065243      84 1065252
 1065249      83 1065255 1065249      83 1065255 1065252      84 1065261 1065258
      83 1065264 1065258      83 1065264 1065261      84 1065270 1065267      83
 1065273 1065267      83 1065273 1065270      84 1065279 1065276      83 1065282
 1065276      83 1065282 1065279      84 1065288 1065285      83 1065291 1065285
      83 1065291 1065288      84 1065297 1065294      83 1065300 1065294      83
 1065300 1065297      84 1065306 1065303      83 1065309 1065303      83 1065309
 1065306      84 1065315 1065312      83 1065318 1065312      83 1065318 1065315
      84 1065324 1065321      83 1065327 1065321      83 1065327 1065324      84
 1065333 1065330      83 1065336 1065330      83 1065336 1065333      84 1065342
 1065339      83 1065345 1065339      83 1065345 1065342      84 1065351 1065348
      83 1065354 1065348      83 1065354 1065351      84 1065360 1065357      83
 1065363 1065357      83 1065363 1065360      84 1065369 1065366      83 1065372
 1065366      83 1065372 1065369      84 1065378 1065375      83 1065381 1065375
      83 1065381 1065378      84 1065387 1065384      83 1065390 1065384      83
 1065390 1065387      84 1065396 1065393      83 1065399 1065393      83 1065399
 1065396      84 1065405 1065402      83 1065408 1065402      83 1065408 1065405
      84 1065414 1065411      83 1065417 1065411      83 1065417 1065414      84
 1065423 1065420      83 1065426 1065420      83 1065426 1065423      84 1065432
 1065429      83 1065435 1065429      83 1065435 1065432      84 1065441 1065438
      83 1065444 1065438      83 1065444 1065441      84 1065450 1065447      83
 1065453 1065447      83 1065453 1065450      84 1065459 1065456      83 1065462
 1065456      83 1065462 1065459      84 1065468 1065465      83 1065471 1065465
      83 1065471 1065468      84 1065477 1065474      83 1065480 1065474      83
 1065480 1065477      84 1065486 1065483      83 1065489 1065483      83 1065489
 1065486      84 1065495 1065492      83 1065498 1065492      83 1065498 1065495
      84 1065504 1065501      83 1065507 1065501      83 1065507 1065504      84
 1065513 1065510      83 1065516 1065510      83 1065516 1065513      84 1065522
 1065519      83 1065525 1065519      83 1065525 1065522      84 1065531 1065528
      83 1065534 1065528      83 1065534 1065531      84 1065540 1065537      83
 1065543 1065537      83 1065543 1065540      84 1065549 1065546      83 1065552
 1065546      83 1065552 1065549      84 1065558 1065555      83 1065561 1065555
      83 1065561 1065558      84 1065567 1065564      83 1065570 1065564      83
 1065570 1065567      84 1065576 1065573      83 1065579 1065573      83 1065579
 1065576      84 1065585 1065582      83 1065588 1065582      83 1065588 1065585
      84 1065594 1065591      83 1065597 1065591      83 1065597 1065594      84
 1065603 1065600      83 1065606 1065600      83 1065606 1065603      84 1065612
 1065609      83 1065615 1065609      83 1065615 1065612      84 1065621 1065618
      83 1065624 1065618      83 1065624 1065621      84 1065630 1065627      83
 1065633 1065627      83 1065633 1065630      84 1065639 1065636      83 1065642
 1065636      83 1065642 1065639      84 1065648 1065645      83 1065651 1065645
      83 1065651 1065648      84 1065657 1065654      83 1065660 1065654      83
 1065660 1065657      84 1065666 1065663      83 1065669 1065663      83 1065669
 1065666      84 1065675 1065672      83 1065678 1065672      83 1065678 1065675
      84 1065684 1065681      83 1065687 1065681      83 1065687 1065684      84
 1065693 1065690      83 1065696 1065690      83 1065696 1065693      84 1065702
 1065699      83 1065705 1065699      83 1065705 1065702      84 1065711 1065708
      83 1065714 1065708      83 1065714 1065711      84 1065720 1065717      83
 1065723 1065717      83 1065723 1065720      84 1065729 1065726      83 1065732
 1065726      83 1065732 1065729      84 1065738 1065735      83 1065741 1065735
      83 1065741 1065738      84 1065747 1065744      83 1065750 1065744      83
 1065750 1065747      84 1065756 1065753      83 1065759 1065753      83 1065759
 1065756      84 1065765 1065762      83 1065768 1065762      83 1065768 1065765
      84 1065774 1065771      83 1065777 1065771      83 1065777 1065774      84
 1065783 1065780      83 1065786 1065780      83 1065786 1065783      84 1065792
 1065789      83 1065795 1065789      83 1065795 1065792      84 1065801 1065798
      83 1065804 1065798      83 1065804 1065801      84 1065810 1065807      83
 1065813 1065807      83 1065813 1065810      84 1065819 1065816      83 1065822
 1065816      83 1065822 1065819      84 1065828 1065825      83 1065831 1065825
      83 1065831 1065828      84 1065837 1065834      83 1065840 1065834      83
 1065840 1065837      84 1065846 1065843      83 1065849 1065843      83 1065849
 1065846      84 1065855 1065852      83 1065858 1065852      83 1065858 1065855
      84 1065864 1065861      83 1065867 1065861      83 1065867 1065864      84
 1065873 1065870      83 1065876 1065870      83 1065876 1065873      84 1065882
 1065879      83 1065885 1065879      83 1065885 1065882      84 1065891 1065888
      83 1065894 1065888      83 1065894 1065891      84 1065900 1065897      83
 1065903 1065897      83 1065903 1065900      84 1065909 1065906      83 1065912
 1065906      83 1065912 1065909      84 1065918 1065915      83 1065921 1065915
      83 1065921 1065918      84 1065927 1065924      83 1065930 1065924      83
 1065930 1065927      84 1065936 1065933      83 1065939 1065933      83 1065939
 1065936      84 1065945 1065942      83 1065948 1065942      83 1065948 1065945
      84 1065954 1065951      83 1065957 1065951      83 1065957 1065954      84
 1065963 1065960      83 1065966 1065960      83 1065966 1065963      84 1065972
 1065969      83 1065975 1065969      83 1065975 1065972      84 1065981 1065978
      83 1065984 1065978      83 1065984 1065981      84 1065990 1065987      83
 1065993 1065987      83 1065993 1065990      84 1065999 1065996      83 1066002
 1065996      83 1066002 1065999      84 1066008 1066005      83 1066011 1066005
      83 1066011 1066008      84 1066017 1066014      83 1066020 1066014      83
 1066020 1066017      84 1066026 1066023      83 1066029 1066023      83 1066029
 1066026      84 1066035 1066032      83 1066038 1066032      83 1066038 1066035
      84 1066044 1066041      83 1066047 1066041      83 1066047 1066044      84
 1066053 1066050      83 1066056 1066050      83 1066056 1066053      84 1066062
 1066059      83 1066065 1066059      83 1066065 1066062      84 1066071 1066068
      83 1066074 1066068      83 1066074 1066071      84 1066080 1066077      83
 1066083 1066077      83 1066083 1066080      84 1066089 1066086      83 1066092
 1066086      83 1066092 1066089      84 1066098 1066095      83 1066101 1066095
      83 1066101 1066098      84 1066107 1066104      83 1066110 1066104      83
 1066110 1066107      84 1066116 1066113      83 1066119 1066113      83 1066119
 1066116      84 1066125 1066122      83 1066128 1066122      83 1066128 1066125
      84 1066134 1066131      83 1066137 1066131      83 1066137 1066134      84
 1066143 1066140      83 1066146 1066140      83 1066146 1066143      84 1066152
 1066149      83 1066155 1066149      83 1066155 1066152      84 1066161 1066158
      83 1066164 1066158      83 1066164 1066161      84 1066170 1066167      83
 1066173 1066167      83 1066173 1066170      84 1066179 1066176      83 1066182
 1066176      83 1066182 1066179      84 1066188 1066185      83 1066191 1066185
      83 1066191 1066188      84 1066197 1066194      83 1066200 1066194      83
 1066200 1066197      84 1066206 1066203      83 1066209 1066203      83 1066209
 1066206      84 1066215 1066212      83 1066218 1066212      83 1066218 1066215
      84 1066224 1066221      83 1066227 1066221      83 1066227 1066224      84
 1066233 1066230      83 1066236 1066230      83 1066236 1066233      84 1066242
 1066239      83 1066245 1066239      83 1066245 1066242      84 1066251 1066248
      83 1066254 1066248      83 1066254 1066251      84 1066260 1066257      83
 1066263 1066257      83 1066263 1066260      84 1066269 1066266      83 1066272
 1066266      83 1066272 1066269      84 1066278 1066275      83 1066281 1066275
      83 1066281 1066278      84 1066287 1066284      83 1066290 1066284      83
 1066290 1066287      84 1066296 1066293      83 1066299 1066293      83 1066299
 1066296      84 1066305 1066302      83 1066308 1066302      83 1066308 1066305
      84 1066314 1066311      83 1066317 1066311      83 1066317 1066314      84
 1066323 1066320      83 1066326 1066320      83 1066326 1066323      84 1066332
 1066329      83 1066335 1066329      83 1066335 1066332      84 1066341 1066338
      83 1066344 1066338      83 1066344 1066341      84 1066350 1066347      83
 1066353 1066347      83 1066353 1066350      84 1066359 1066356      83 1066362
 1066356      83 1066362 1066359      84 1066368 1066365      83 1066371 1066365
      83 1066371 1066368      84 1066377 1066374      83 1066380 1066374      83
 1066380 1066377      84 1066386 1066383      83 1066389 1066383      83 1066389
 1066386      84 1066395 1066392      83 1066398 1066392      83 1066398 1066395
      84 1066404 1066401      83 1066407 1066401      83 1066407 1066404      84
 1066413 1066410      83 1066416 1066410      83 1066416 1066413      84 1066422
 1066419      83 1066425 1066419      83 1066425 1066422      84 1066431 1066428
      83 1066434 1066428      83 1066434 1066431      84 1066440 1066437      83
 1066443 1066437      83 1066443 1066440      84 1066449 1066446      83 1066452
 1066446      83 1066452 1066449      84 1066458 1066455      83 1066461 1066455
      83 1066461 1066458      84 1066467 1066464      83 1066470 1066464      83
 1066470 1066467      84 1066476 1066473      83 1066479 1066473      83 1066479
 1066476      84 1066485 1066482      83 1066488 1066482      83 1066488 1066485
      84 1066494 1066491      83 1066497 1066491      83 1066497 1066494      84
 1066503 1066500      83 1066506 1066500      83 1066506 1066503      84 1066512
 1066509      83 1066515 1066509      83 1066515 1066512      84 1066521 1066518
      83 1066524 1066518      83 1066524 1066521      84 1066530 1066527      83
 1066533 1066527      83 1066533 1066530      84 1066539 1066536      83 1066542
 1066536      83 1066542 1066539      84 1066548 1066545      83 1066551 1066545
      83 1066551 1066548      84 1066557 1066554      83 1066560 1066554      83
 1066560 1066557      84 1066566 1066563      83 1066569 1066563      83 1066569
 1066566      84 1066575 1066572      83 1066578 1066572      83 1066578 1066575
      84 1066584 1066581      83 1066587 1066581      83 1066587 1066584      84
 1066593 1066590      83 1066596 1066590      83 1066596 1066593      84 1066602
 1066599      83 1066605 1066599      83 1066605 1066602      84 1066611 1066608
      83 1066614 1066608      83 1066614 1066611      84 1066620 1066617      83
 1066623 1066617      83 1066623 1066620      84 1066629 1066626      83 1066632
 1066626      83 1066632 1066629      84 1066638 1066635      83 1066641 1066635
      83 1066641 1066638      84 1066647 1066644      83 1066650 1066644      83
 1066650 1066647      84 1066656 1066653      83 1066659 1066653      83 1066659
 1066656      84 1066665 1066662      83 1066668 1066662      83 1066668 1066665
      84 1066674 1066671      83 1066677 1066671      83 1066677 1066674      84
 1066683 1066680      83 1066686 1066680      83 1066686 1066683      84 1066692
 1066689      83 1066695 1066689      83 1066695 1066692      84 1066701 1066698
      83 1066704 1066698      83 1066704 1066701      84 1066710 1066707      83
 1066713 1066707      83 1066713 1066710      84 1066719 1066716      83 1066722
 1066716      83 1066722 1066719      84 1066728 1066725      83 1066731 1066725
      83 1066731 1066728      84 1066737 1066734      83 1066740 1066734      83
 1066740 1066737      84 1066746 1066743      83 1066749 1066743      83 1066749
 1066746      84 1066755 1066752      83 1066758 1066752      83 1066758 1066755
      84 1066764 1066761      83 1066767 1066761      83 1066767 1066764      84
 1066773 1066770      83 1066776 1066770      83 1066776 1066773      84 1066782
 1066779      83 1066785 1066779      83 1066785 1066782      84 1066791 1066788
      83 1066794 1066788      83 1066794 1066791      84 1066800 1066797      83
 1066803 1066797      83 1066803 1066800      84 1066809 1066806      83 1066812
 1066806      83 1066812 1066809      84 1066818 1066815      83 1066821 1066815
      83 1066821 1066818      84 1066827 1066824      83 1066830 1066824      83
 1066830 1066827      84 1066836 1066833      83 1066839 1066833      83 1066839
 1066836      84 1066845 1066842      83 1066848 1066842      83 1066848 1066845
      84 1066854 1066851      83 1066857 1066851      83 1066857 1066854      84
 1066863 1066860      83 1066866 1066860      83 1066866 1066863      84 1066872
 1066869      83 1066875 1066869      83 1066875 1066872      84 1066881 1066878
      83 1066884 1066878      83 1066884 1066881      84 1066890 1066887      83
 1066893 1066887      83 1066893 1066890      84 1066899 1066896      83 1066902
 1066896      83 1066902 1066899      84 1066908 1066905      83 1066911 1066905
      83 1066911 1066908      84 1066917 1066914      83 1066920 1066914      83
 1066920 1066917      84 1066926 1066923      83 1066929 1066923      83 1066929
 1066926      84 1066935 1066932      83 1066938 1066932      83 1066938 1066935
      84 1066944 1066941      83 1066947 1066941      83 1066947 1066944      84
 1066953 1066950      83 1066956 1066950      83 1066956 1066953      84 1066962
 1066959      83 1066965 1066959      83 1066965 1066962      84 1066971 1066968
      83 1066974 1066968      83 1066974 1066971      84 1066980 1066977      83
 1066983 1066977      83 1066983 1066980      84 1066989 1066986      83 1066992
 1066986      83 1066992 1066989      84 1066998 1066995      83 1067001 1066995
      83 1067001 1066998      84 1067007 1067004      83 1067010 1067004      83
 1067010 1067007      84 1067016 1067013      83 1067019 1067013      83 1067019
 1067016      84 1067025 1067022      83 1067028 1067022      83 1067028 1067025
      84 1067034 1067031      83 1067037 1067031      83 1067037 1067034      84
 1067043 1067040      83 1067046 1067040      83 1067046 1067043      84 1067052
 1067049      83 1067055 1067049      83 1067055 1067052      84 1067061 1067058
      83 1067064 1067058      83 1067064 1067061      84 1067070 1067067      83
 1067073 1067067      83 1067073 1067070      84 1067079 1067076      83 1067082
 1067076      83 1067082 1067079      84 1067088 1067085      83 1067091 1067085
      83 1067091 1067088      84 1067097 1067094      83 1067100 1067094      83
 1067100 1067097      84 1067106 1067103      83 1067109 1067103      83 1067109
 1067106      84 1067115 1067112      83 1067118 1067112      83 1067118 1067115
      84 1067124 1067121      83 1067127 1067121      83 1067127 1067124      84
 1067133 1067130      83 1067136 1067130      83 1067136 1067133      84 1067142
 1067139      83 1067145 1067139      83 1067145 1067142      84 1067151 1067148
      83 1067154 1067148      83 1067154 1067151      84 1067160 1067157      83
 1067163 1067157      83 1067163 1067160      84 1067169 1067166      83 1067172
 1067166      83 1067172 1067169      84 1067178 1067175      83 1067181 1067175
      83 1067181 1067178      84 1067187 1067184      83 1067190 1067184      83
 1067190 1067187      84 1067196 1067193      83 1067199 1067193      83 1067199
 1067196      84 1067205 1067202      83 1067208 1067202      83 1067208 1067205
      84 1067214 1067211      83 1067217 1067211      83 1067217 1067214      84
 1067223 1067220      83 1067226 1067220      83 1067226 1067223      84 1067232
 1067229      83 1067235 1067229      83 1067235 1067232      84 1067241 1067238
      83 1067244 1067238      83 1067244 1067241      84 1067250 1067247      83
 1067253 1067247      83 1067253 1067250      84 1067259 1067256      83 1067262
 1067256      83 1067262 1067259      84 1067268 1067265      83 1067271 1067265
      83 1067271 1067268      84 1067277 1067274      83 1067280 1067274      83
 1067280 1067277      84 1067286 1067283      83 1067289 1067283      83 1067289
 1067286      84 1067295 1067292      83 1067298 1067292      83 1067298 1067295
      84 1067304 1067301      83 1067307 1067301      83 1067307 1067304      84
 1067313 1067310      83 1067316 1067310      83 1067316 1067313      84 1067322
 1067319      83 1067325 1067319      83 1067325 1067322      84 1067331 1067328
      83 1067334 1067328      83 1067334 1067331      84 1067340 1067337      83
 1067343 1067337      83 1067343 1067340      84 1067349 1067346      83 1067352
 1067346      83 1067352 1067349      84 1067358 1067355      83 1067361 1067355
      83 1067361 1067358      84 1067367 1067364      83 1067370 1067364      83
 1067370 1067367      84 1067376 1067373      83 1067379 1067373      83 1067379
 1067376      84 1067385 1067382      83 1067388 1067382      83 1067388 1067385
      84 1067394 1067391      83 1067397 1067391      83 1067397 1067394      84
 1067403 1067400      83 1067406 1067400      83 1067406 1067403      84 1067412
 1067409      83 1067415 1067409      83 1067415 1067412      84 1067421 1067418
      83 1067424 1067418      83 1067424 1067421      84 1067430 1067427      83
 1067433 1067427      83 1067433 1067430      84 1067439 1067436      83 1067442
 1067436      83 1067442 1067439      84 1067448 1067445      83 1067451 1067445
      83 1067451 1067448      84 1067457 1067454      83 1067460 1067454      83
 1067460 1067457      84 1067466 1067463      83 1067469 1067463      83 1067469
 1067466      84 1067475 1067472      83 1067478 1067472      83 1067478 1067475
      84 1067484 1067481      83 1067487 1067481      83 1067487 1067484      84
 1067493 1067490      83 1067496 1067490      83 1067496 1067493      84 1067502
 1067499      83 1067505 1067499      83 1067505 1067502      84 1067511 1067508
      83 1067514 1067508      83 1067514 1067511      84 1067520 1067517      83
 1067523 1067517      83 1067523 1067520      84 1067529 1067526      83 1067532
 1067526      83 1067532 1067529      84 1067538 1067535      83 1067541 1067535
      83 1067541 1067538      84 1067547 1067544      83 1067550 1067544      83
 1067550 1067547      84 1067556 1067553      83 1067559 1067553      83 1067559
 1067556      84 1067565 1067562      83 1067568 1067562      83 1067568 1067565
      84 1067574 1067571      83 1067577 1067571      83 1067577 1067574      84
 1067583 1067580      83 1067586 1067580      83 1067586 1067583      84 1067592
 1067589      83 1067595 1067589      83 1067595 1067592      84 1067601 1067598
      83 1067604 1067598      83 1067604 1067601      84 1067610 1067607      83
 1067613 1067607      83 1067613 1067610      84 1067619 1067616      83 1067622
 1067616      83 1067622 1067619      84 1067628 1067625      83 1067631 1067625
      83 1067631 1067628      84 1067637 1067634      83 1067640 1067634      83
 1067640 1067637      84 1067646 1067643      83 1067649 1067643      83 1067649
 1067646      84 1067655 1067652      83 1067658 1067652      83 1067658 1067655
      84 1067664 1067661      83 1067667 1067661      83 1067667 1067664      84
 1067673 1067670      83 1067676 1067670      83 1067676 1067673      84 1067682
 1067679      83 1067685 1067679      83 1067685 1067682      84 1067691 1067688
      83 1067694 1067688      83 1067694 1067691      84 1067700 1067697      83
 1067703 1067697      83 1067703 1067700      84 1067709 1067706      83 1067712
 1067706      83 1067712 1067709      84 1067718 1067715      83 1067721 1067715
      83 1067721 1067718      84 1067727 1067724      83 1067730 1067724      83
 1067730 1067727      84 1067736 1067733      83 1067739 1067733      83 1067739
 1067736      84 1067745 1067742      83 1067748 1067742      83 1067748 1067745
      84 1067754 1067751      83 1067757 1067751      83 1067757 1067754      84
 1067763 1067760      83 1067766 1067760      83 1067766 1067763      84 1067772
 1067769      83 1067775 1067769      83 1067775 1067772      84 1067781 1067778
      83 1067784 1067778      83 1067784 1067781      84 1067790 1067787      83
 1067793 1067787      83 1067793 1067790      84 1067799 1067796      83 1067802
 1067796      83 1067802 1067799      84 1067808 1067805      83 1067811 1067805
      83 1067811 1067808      84 1067817 1067814      83 1067820 1067814      83
 1067820 1067817      84 1067826 1067823      83 1067829 1067823      83 1067829
 1067826      84 1067835 1067832      83 1067838 1067832      83 1067838 1067835
      84 1067844 1067841      83 1067847 1067841      83 1067847 1067844      84
 1067853 1067850      83 1067856 1067850      83 1067856 1067853      84 1067862
 1067859      83 1067865 1067859      83 1067865 1067862      84 1067871 1067868
      83 1067874 1067868      83 1067874 1067871      84 1067880 1067877      83
 1067883 1067877      83 1067883 1067880      84 1067889 1067886      83 1067892
 1067886      83 1067892 1067889      84 1067898 1067895      83 1067901 1067895
      83 1067901 1067898      84 1067907 1067904      83 1067910 1067904      83
 1067910 1067907      84 1067916 1067913      83 1067919 1067913      83 1067919
 1067916      84 1067925 1067922      83 1067928 1067922      83 1067928 1067925
      84 1067934 1067931      83 1067937 1067931      83 1067937 1067934      84
 1067943 1067940      83 1067946 1067940      83 1067946 1067943      84 1067952
 1067949      83 1067955 1067949      83 1067955 1067952      84 1067961 1067958
      83 1067964 1067958      83 1067964 1067961      84 1067970 1067967      83
 1067973 1067967      83 1067973 1067970      84 1067979 1067976      83 1067982
 1067976      83 1067982 1067979      84 1067988 1067985      83 1067991 1067985
      83 1067991 1067988      84 1067997 1067994      83 1068000 1067994      83
 1068000 1067997      84 1068006 1068003      83 1068009 1068003      83 1068009
 1068006      84 1068015 1068012      83 1068018 1068012      83 1068018 1068015
      84 1068024 1068021      83 1068027 1068021      83 1068027 1068024      84
 1068033 1068030      83 1068036 1068030      83 1068036 1068033      84 1068042
 1068039      83 1068045 1068039      83 1068045 1068042      84 1068051 1068048
      83 1068054 1068048      83 1068054 1068051      84 1068060 1068057      83
 1068063 1068057      83 1068063 1068060      84 1068069 1068066      83 1068072
 1068066      83 1068072 1068069      84 1068078 1068075      83 1068081 1068075
      83 1068081 1068078      84 1068087 1068084      83 1068090 1068084      83
 1068090 1068087      84 1068096 1068093      83 1068099 1068093      83 1068099
 1068096      84 1068105 1068102      83 1068108 1068102      83 1068108 1068105
      84 1068114 1068111      83 1068117 1068111      83 1068117 1068114      84
 1068123 1068120      83 1068126 1068120      83 1068126 1068123      84 1068132
 1068129      83 1068135 1068129      83 1068135 1068132      84 1068141 1068138
      83 1068144 1068138      83 1068144 1068141      84 1068150 1068147      83
 1068153 1068147      83 1068153 1068150      84 1068159 1068156      83 1068162
 1068156      83 1068162 1068159      84 1068168 1068165      83 1068171 1068165
      83 1068171 1068168      84 1068177 1068174      83 1068180 1068174      83
 1068180 1068177      84 1068186 1068183      83 1068189 1068183      83 1068189
 1068186      84 1068195 1068192      83 1068198 1068192      83 1068198 1068195
      84 1068204 1068201      83 1068207 1068201      83 1068207 1068204      84
 1068213 1068210      83 1068216 1068210      83 1068216 1068213      84 1068222
 1068219      83 1068225 1068219      83 1068225 1068222      84 1068231 1068228
      83 1068234 1068228      83 1068234 1068231      84 1068240 1068237      83
 1068243 1068237      83 1068243 1068240      84 1068249 1068246      83 1068252
 1068246      83 1068252 1068249      84 1068258 1068255      83 1068261 1068255
      83 1068261 1068258      84 1068267 1068264      83 1068270 1068264      83
 1068270 1068267      84 1068276 1068273      83 1068279 1068273      83 1068279
 1068276      84 1068285 1068282      83 1068288 1068282      83 1068288 1068285
      84 1068294 1068291      83 1068297 1068291      83 1068297 1068294      84
 1068303 1068300      83 1068306 1068300      83 1068306 1068303      84 1068312
 1068309      83 1068315 1068309      83 1068315 1068312      84 1068321 1068318
      83 1068324 1068318      83 1068324 1068321      84 1068330 1068327      83
 1068333 1068327      83 1068333 1068330      84 1068339 1068336      83 1068342
 1068336      83 1068342 1068339      84 1068348 1068345      83 1068351 1068345
      83 1068351 1068348      84 1068357 1068354      83 1068360 1068354      83
 1068360 1068357      84 1068366 1068363      83 1068369 1068363      83 1068369
 1068366      84 1068375 1068372      83 1068378 1068372      83 1068378 1068375
      84 1068384 1068381      83 1068387 1068381      83 1068387 1068384      84
 1068393 1068390      83 1068396 1068390      83 1068396 1068393      84 1068402
 1068399      83 1068405 1068399      83 1068405 1068402      84 1068411 1068408
      83 1068414 1068408      83 1068414 1068411      84 1068420 1068417      83
 1068423 1068417      83 1068423 1068420      84 1068429 1068426      83 1068432
 1068426      83 1068432 1068429      84 1068438 1068435      83 1068441 1068435
      83 1068441 1068438      84 1068447 1068444      83 1068450 1068444      83
 1068450 1068447      84 1068456 1068453      83 1068459 1068453      83 1068459
 1068456      84 1068465 1068462      83 1068468 1068462      83 1068468 1068465
      84 1068474 1068471      83 1068477 1068471      83 1068477 1068474      84
 1068483 1068480      83 1068486 1068480      83 1068486 1068483      84 1068492
 1068489      83 1068495 1068489      83 1068495 1068492      84 1068501 1068498
      83 1068504 1068498      83 1068504 1068501      84 1068510 1068507      83
 1068513 1068507      83 1068513 1068510      84 1068519 1068516      83 1068522
 1068516      83 1068522 1068519      84 1068528 1068525      83 1068531 1068525
      83 1068531 1068528      84 1068537 1068534      83 1068540 1068534      83
 1068540 1068537      84 1068546 1068543      83 1068549 1068543      83 1068549
 1068546      84 1068555 1068552      83 1068558 1068552      83 1068558 1068555
      84 1068564 1068561      83 1068567 1068561      83 1068567 1068564      84
 1068573 1068570      83 1068576 1068570      83 1068576 1068573      84 1068582
 1068579      83 1068585 1068579      83 1068585 1068582      84 1068591 1068588
      83 1068594 1068588      83 1068594 1068591      84 1068600 1068597      83
 1068603 1068597      83 1068603 1068600      84 1068609 1068606      83 1068612
 1068606      83 1068612 1068609      84 1068618 1068615      83 1068621 1068615
      83 1068621 1068618      84 1068627 1068624      83 1068630 1068624      83
 1068630 1068627      84 1068636 1068633      83 1068639 1068633      83 1068639
 1068636      84 1068645 1068642      83 1068648 1068642      83 1068648 1068645
      84 1068654 1068651      83 1068657 1068651      83 1068657 1068654      84
 1068663 1068660      83 1068666 1068660      83 1068666 1068663      84 1068672
 1068669      83 1068675 1068669      83 1068675 1068672      84 1068681 1068678
      83 1068684 1068678      83 1068684 1068681      84 1068690 1068687      83
 1068693 1068687      83 1068693 1068690      84 1068699 1068696      83 1068702
 1068696      83 1068702 1068699      84 1068708 1068705      83 1068711 1068705
      83 1068711 1068708      84 1068717 1068714      83 1068720 1068714      83
 1068720 1068717      84 1068726 1068723      83 1068729 1068723      83 1068729
 1068726      84 1068735 1068732      83 1068738 1068732      83 1068738 1068735
      84 1068744 1068741      83 1068747 1068741      83 1068747 1068744      84
 1068753 1068750      83 1068756 1068750      83 1068756 1068753      84 1068762
 1068759      83 1068765 1068759      83 1068765 1068762      84 1068771 1068768
      83 1068774 1068768      83 1068774 1068771      84 1068780 1068777      83
 1068783 1068777      83 1068783 1068780      84 1068789 1068786      83 1068792
 1068786      83 1068792 1068789      84 1068798 1068795      83 1068801 1068795
      83 1068801 1068798      84 1068807 1068804      83 1068810 1068804      83
 1068810 1068807      84 1068816 1068813      83 1068819 1068813      83 1068819
 1068816      84 1068825 1068822      83 1068828 1068822      83 1068828 1068825
      84 1068834 1068831      83 1068837 1068831      83 1068837 1068834      84
 1068843 1068840      83 1068846 1068840      83 1068846 1068843      84 1068852
 1068849      83 1068855 1068849      83 1068855 1068852      84 1068861 1068858
      83 1068864 1068858      83 1068864 1068861      84 1068870 1068867      83
 1068873 1068867      83 1068873 1068870      84 1068879 1068876      83 1068882
 1068876      83 1068882 1068879      84 1068888 1068885      83 1068891 1068885
      83 1068891 1068888      84 1068897 1068894      83 1068900 1068894      83
 1068900 1068897      84 1068906 1068903      83 1068909 1068903      83 1068909
 1068906      84 1068915 1068912      83 1068918 1068912      83 1068918 1068915
      84 1068924 1068921      83 1068927 1068921      83 1068927 1068924      84
 1068933 1068930      83 1068936 1068930      83 1068936 1068933      84 1068942
 1068939      83 1068945 1068939      83 1068945 1068942      84 1068951 1068948
      83 1068954 1068948      83 1068954 1068951      84 1068960 1068957      83
 1068963 1068957      83 1068963 1068960      84 1068969 1068966      83 1068972
 1068966      83 1068972 1068969      84 1068978 1068975      83 1068981 1068975
      83 1068981 1068978      84 1068987 1068984      83 1068990 1068984      83
 1068990 1068987      84 1068996 1068993      83 1068999 1068993      83 1068999
 1068996      84 1069005 1069002      83 1069008 1069002      83 1069008 1069005
      84 1069014 1069011      83 1069017 1069011      83 1069017 1069014      84
 1069023 1069020      83 1069026 1069020      83 1069026 1069023      84 1069032
 1069029      83 1069035 1069029      83 1069035 1069032      84 1069041 1069038
      83 1069044 1069038      83 1069044 1069041      84 1069050 1069047      83
 1069053 1069047      83 1069053 1069050      84 1069059 1069056      83 1069062
 1069056      83 1069062 1069059      84 1069068 1069065      83 1069071 1069065
      83 1069071 1069068      84 1069077 1069074      83 1069080 1069074      83
 1069080 1069077      84 1069086 1069083      83 1069089 1069083      83 1069089
 1069086      84 1069095 1069092      83 1069098 1069092      83 1069098 1069095
      84 1069104 1069101      83 1069107 1069101      83 1069107 1069104      84
 1069113 1069110      83 1069116 1069110      83 1069116 1069113      84 1069122
 1069119      83 1069125 1069119      83 1069125 1069122      84 1069131 1069128
      83 1069134 1069128      83 1069134 1069131      84 1069140 1069137      83
 1069143 1069137      83 1069143 1069140      84 1069149 1069146      83 1069152
 1069146      83 1069152 1069149      84 1069158 1069155      83 1069161 1069155
      83 1069161 1069158      84 1069167 1069164      83 1069170 1069164      83
 1069170 1069167      84 1069176 1069173      83 1069179 1069173      83 1069179
 1069176      84 1069185 1069182      83 1069188 1069182      83 1069188 1069185
      84 1069194 1069191      83 1069197 1069191      83 1069197 1069194      84
 1069203 1069200      83 1069206 1069200      83 1069206 1069203      84 1069212
 1069209      83 1069215 1069209      83 1069215 1069212      84 1069221 1069218
      83 1069224 1069218      83 1069224 1069221      84 1069230 1069227      83
 1069233 1069227      83 1069233 1069230      84 1069239 1069236      83 1069242
 1069236      83 1069242 1069239      84 1069248 1069245      83 1069251 1069245
      83 1069251 1069248      84 1069257 1069254      83 1069260 1069254      83
 1069260 1069257      84 1069266 1069263      83 1069269 1069263      83 1069269
 1069266      84 1069275 1069272      83 1069278 1069272      83 1069278 1069275
      84 1069284 1069281      83 1069287 1069281      83 1069287 1069284      84
 1069293 1069290      83 1069296 1069290      83 1069296 1069293      84 1069302
 1069299      83 1069305 1069299      83 1069305 1069302      84 1069311 1069308
      83 1069314 1069308      83 1069314 1069311      84 1069320 1069317      83
 1069323 1069317      83 1069323 1069320      84 1069329 1069326      83 1069332
 1069326      83 1069332 1069329      84 1069338 1069335      83 1069341 1069335
      83 1069341 1069338      84 1069347 1069344      83 1069350 1069344      83
 1069350 1069347      84 1069356 1069353      83 1069359 1069353      83 1069359
 1069356      84 1069365 1069362      83 1069368 1069362      83 1069368 1069365
      84 1069374 1069371      83 1069377 1069371      83 1069377 1069374      84
 1069383 1069380      83 1069386 1069380      83 1069386 1069383      84 1069392
 1069389      83 1069395 1069389      83 1069395 1069392      84 1069401 1069398
      83 1069404 1069398      83 1069404 1069401      84 1069410 1069407      83
 1069413 1069407      83 1069413 1069410      84 1069419 1069416      83 1069422
 1069416      83 1069422 1069419      84 1069428 1069425      83 1069431 1069425
      83 1069431 1069428      84 1069437 1069434      83 1069440 1069434      83
 1069440 1069437      84 1069446 1069443      83 1069449 1069443      83 1069449
 1069446      84 1069455 1069452      83 1069458 1069452      83 1069458 1069455
      84 1069464 1069461      83 1069467 1069461      83 1069467 1069464      84
 1069473 1069470      83 1069476 1069470      83 1069476 1069473      84 1069482
 1069479      83 1069485 1069479      83 1069485 1069482      84 1069491 1069488
      83 1069494 1069488      83 1069494 1069491      84 1069500 1069497      83
 1069503 1069497      83 1069503 1069500      84 1069509 1069506      83 1069512
 1069506      83 1069512 1069509      84 1069518 1069515      83 1069521 1069515
      83 1069521 1069518      84 1069527 1069524      83 1069530 1069524      83
 1069530 1069527      84 1069536 1069533      83 1069539 1069533      83 1069539
 1069536      84 1069545 1069542      83 1069548 1069542      83 1069548 1069545
      84 1069554 1069551      83 1069557 1069551      83 1069557 1069554      84
 1069563 1069560      83 1069566 1069560      83 1069566 1069563      84 1069572
 1069569      83 1069575 1069569      83 1069575 1069572      84 1069581 1069578
      83 1069584 1069578      83 1069584 1069581      84 1069590 1069587      83
 1069593 1069587      83 1069593 1069590      84 1069599 1069596      83 1069602
 1069596      83 1069602 1069599      84 1069608 1069605      83 1069611 1069605
      83 1069611 1069608      84 1069617 1069614      83 1069620 1069614      83
 1069620 1069617      84 1069626 1069623      83 1069629 1069623      83 1069629
 1069626      84 1069635 1069632      83 1069638 1069632      83 1069638 1069635
      84 1069644 1069641      83 1069647 1069641      83 1069647 1069644      84
 1069653 1069650      83 1069656 1069650      83 1069656 1069653      84 1069662
 1069659      83 1069665 1069659      83 1069665 1069662      84 1069671 1069668
      83 1069674 1069668      83 1069674 1069671      84 1069680 1069677      83
 1069683 1069677      83 1069683 1069680      84 1069689 1069686      83 1069692
 1069686      83 1069692 1069689      84 1069698 1069695      83 1069701 1069695
      83 1069701 1069698      84 1069707 1069704      83 1069710 1069704      83
 1069710 1069707      84 1069716 1069713      83 1069719 1069713      83 1069719
 1069716      84 1069725 1069722      83 1069728 1069722      83 1069728 1069725
      84 1069734 1069731      83 1069737 1069731      83 1069737 1069734      84
 1069743 1069740      83 1069746 1069740      83 1069746 1069743      84 1069752
 1069749      83 1069755 1069749      83 1069755 1069752      84 1069761 1069758
      83 1069764 1069758      83 1069764 1069761      84 1069770 1069767      83
 1069773 1069767      83 1069773 1069770      84 1069779 1069776      83 1069782
 1069776      83 1069782 1069779      84 1069788 1069785      83 1069791 1069785
      83 1069791 1069788      84 1069797 1069794      83 1069800 1069794      83
 1069800 1069797      84 1069806 1069803      83 1069809 1069803      83 1069809
 1069806      84 1069815 1069812      83 1069818 1069812      83 1069818 1069815
      84 1069824 1069821      83 1069827 1069821      83 1069827 1069824      84
 1069833 1069830      83 1069836 1069830      83 1069836 1069833      84 1069842
 1069839      83 1069845 1069839      83 1069845 1069842      84 1069851 1069848
      83 1069854 1069848      83 1069854 1069851      84 1069860 1069857      83
 1069863 1069857      83 1069863 1069860      84 1069869 1069866      83 1069872
 1069866      83 1069872 1069869      84 1069878 1069875      83 1069881 1069875
      83 1069881 1069878      84 1069887 1069884      83 1069890 1069884      83
 1069890 1069887      84 1069896 1069893      83 1069899 1069893      83 1069899
 1069896      84 1069905 1069902      83 1069908 1069902      83 1069908 1069905
      84 1069914 1069911      83 1069917 1069911      83 1069917 1069914      84
 1069923 1069920      83 1069926 1069920      83 1069926 1069923      84 1069932
 1069929      83 1069935 1069929      83 1069935 1069932      84 1069941 1069938
      83 1069944 1069938      83 1069944 1069941      84 1069950 1069947      83
 1069953 1069947      83 1069953 1069950      84 1069959 1069956      83 1069962
 1069956      83 1069962 1069959      84 1069968 1069965      83 1069971 1069965
      83 1069971 1069968      84 1069977 1069974      83 1069980 1069974      83
 1069980 1069977      84 1069986 1069983      83 1069989 1069983      83 1069989
 1069986      84 1069995 1069992      83 1069998 1069992      83 1069998 1069995
      84 1070004 1070001      83 1070007 1070001      83 1070007 1070004      84
 1070013 1070010      83 1070016 1070010      83 1070016 1070013      84 1070022
 1070019      83 1070025 1070019      83 1070025 1070022      84 1070031 1070028
      83 1070034 1070028      83 1070034 1070031      84 1070040 1070037      83
 1070043 1070037      83 1070043 1070040      84 1070049 1070046      83 1070052
 1070046      83 1070052 1070049      84 1070058 1070055      83 1070061 1070055
      83 1070061 1070058      84 1070067 1070064      83 1070070 1070064      83
 1070070 1070067      84 1070076 1070073      83 1070079 1070073      83 1070079
 1070076      84 1070085 1070082      83 1070088 1070082      83 1070088 1070085
      84 1070094 1070091      83 1070097 1070091      83 1070097 1070094      84
 1070103 1070100      83 1070106 1070100      83 1070106 1070103      84 1070112
 1070109      83 1070115 1070109      83 1070115 1070112      84 1070121 1070118
      83 1070124 1070118      83 1070124 1070121      84 1070130 1070127      83
 1070133 1070127      83 1070133 1070130      84 1070139 1070136      83 1070142
 1070136      83 1070142 1070139      84 1070148 1070145      83 1070151 1070145
      83 1070151 1070148      84 1070157 1070154      83 1070160 1070154      83
 1070160 1070157      84 1070166 1070163      83 1070169 1070163      83 1070169
 1070166      84 1070175 1070172      83 1070178 1070172      83 1070178 1070175
      84 1070184 1070181      83 1070187 1070181      83 1070187 1070184      84
 1070193 1070190      83 1070196 1070190      83 1070196 1070193      84 1070202
 1070199      83 1070205 1070199      83 1070205 1070202      84 1070211 1070208
      83 1070214 1070208      83 1070214 1070211      84 1070220 1070217      83
 1070223 1070217      83 1070223 1070220      84 1070229 1070226      83 1070232
 1070226      83 1070232 1070229      84 1070238 1070235      83 1070241 1070235
      83 1070241 1070238      84 1070247 1070244      83 1070250 1070244      83
 1070250 1070247      84 1070256 1070253      83 1070259 1070253      83 1070259
 1070256      84 1070265 1070262      83 1070268 1070262      83 1070268 1070265
      84 1070274 1070271      83 1070277 1070271      83 1070277 1070274      84
 1070283 1070280      83 1070286 1070280      83 1070286 1070283      84 1070292
 1070289      83 1070295 1070289      83 1070295 1070292      84 1070301 1070298
      83 1070304 1070298      83 1070304 1070301      84 1070310 1070307      83
 1070313 1070307      83 1070313 1070310      84 1070319 1070316      83 1070322
 1070316      83 1070322 1070319      84 1070328 1070325      83 1070331 1070325
      83 1070331 1070328      84 1070337 1070334      83 1070340 1070334      83
 1070340 1070337      84 1070346 1070343      83 1070349 1070343      83 1070349
 1070346      84 1070355 1070352      83 1070358 1070352      83 1070358 1070355
      84 1070364 1070361      83 1070367 1070361      83 1070367 1070364      84
 1070373 1070370      83 1070376 1070370      83 1070376 1070373      84 1070382
 1070379      83 1070385 1070379      83 1070385 1070382      84 1070391 1070388
      83 1070394 1070388      83 1070394 1070391      84 1070400 1070397      83
 1070403 1070397      83 1070403 1070400      84 1070409 1070406      83 1070412
 1070406      83 1070412 1070409      84 1070418 1070415      83 1070421 1070415
      83 1070421 1070418      84 1070427 1070424      83 1070430 1070424      83
 1070430 1070427      84 1070436 1070433      83 1070439 1070433      83 1070439
 1070436      84 1070445 1070442      83 1070448 1070442      83 1070448 1070445
      84 1070454 1070451      83 1070457 1070451      83 1070457 1070454      84
 1070463 1070460      83 1070466 1070460      83 1070466 1070463      84 1070472
 1070469      83 1070475 1070469      83 1070475 1070472      84 1070481 1070478
      83 1070484 1070478      83 1070484 1070481      84 1070490 1070487      83
 1070493 1070487      83 1070493 1070490      84 1070499 1070496      83 1070502
 1070496      83 1070502 1070499      84 1070508 1070505      83 1070511 1070505
      83 1070511 1070508      84 1070517 1070514      83 1070520 1070514      83
 1070520 1070517      84 1070526 1070523      83 1070529 1070523      83 1070529
 1070526      84 1070535 1070532      83 1070538 1070532      83 1070538 1070535
      84 1070544 1070541      83 1070547 1070541      83 1070547 1070544      84
 1070553 1070550      83 1070556 1070550      83 1070556 1070553      84 1070562
 1070559      83 1070565 1070559      83 1070565 1070562      84 1070571 1070568
      83 1070574 1070568      83 1070574 1070571      84 1070580 1070577      83
 1070583 1070577      83 1070583 1070580      84 1070589 1070586      83 1070592
 1070586      83 1070592 1070589      84 1070598 1070595      83 1070601 1070595
      83 1070601 1070598      84 1070607 1070604      83 1070610 1070604      83
 1070610 1070607      84 1070616 1070613      83 1070619 1070613      83 1070619
 1070616      84 1070625 1070622      83 1070628 1070622      83 1070628 1070625
      84 1070634 1070631      83 1070637 1070631      83 1070637 1070634      84
 1070643 1070640      83 1070646 1070640      83 1070646 1070643      84 1070652
 1070649      83 1070655 1070649      83 1070655 1070652      84 1070661 1070658
      83 1070664 1070658      83 1070664 1070661      84 1070670 1070667      83
 1070673 1070667      83 1070673 1070670      84 1070679 1070676      83 1070682
 1070676      83 1070682 1070679      84 1070688 1070685      83 1070691 1070685
      83 1070691 1070688      84 1070697 1070694      83 1070700 1070694      83
 1070700 1070697      84 1070706 1070703      83 1070709 1070703      83 1070709
 1070706      84 1070715 1070712      83 1070718 1070712      83 1070718 1070715
      84 1070724 1070721      83 1070727 1070721      83 1070727 1070724      84
 1070733 1070730      83 1070736 1070730      83 1070736 1070733      84 1070742
 1070739      83 1070745 1070739      83 1070745 1070742      84 1070751 1070748
      83 1070754 1070748      83 1070754 1070751      84 1070760 1070757      83
 1070763 1070757      83 1070763 1070760      84 1070769 1070766      83 1070772
 1070766      83 1070772 1070769      84 1070778 1070775      83 1070781 1070775
      83 1070781 1070778      84 1070787 1070784      83 1070790 1070784      83
 1070790 1070787      84 1070796 1070793      83 1070799 1070793      83 1070799
 1070796      84 1070805 1070802      83 1070808 1070802      83 1070808 1070805
      84 1070814 1070811      83 1070817 1070811      83 1070817 1070814      84
 1070823 1070820      83 1070826 1070820      83 1070826 1070823      84 1070832
 1070829      83 1070835 1070829      83 1070835 1070832      84 1070841 1070838
      83 1070844 1070838      83 1070844 1070841      84 1070850 1070847      83
 1070853 1070847      83 1070853 1070850      84 1070859 1070856      83 1070862
 1070856      83 1070862 1070859      84 1070868 1070865      83 1070871 1070865
      83 1070871 1070868      84 1070877 1070874      83 1070880 1070874      83
 1070880 1070877      84 1070886 1070883      83 1070889 1070883      83 1070889
 1070886      84 1070895 1070892      83 1070898 1070892      83 1070898 1070895
      84 1070904 1070901      83 1070907 1070901      83 1070907 1070904      84
 1070913 1070910      83 1070916 1070910      83 1070916 1070913      84 1070922
 1070919      83 1070925 1070919      83 1070925 1070922      84 1070931 1070928
      83 1070934 1070928      83 1070934 1070931      84 1070940 1070937      83
 1070943 1070937      83 1070943 1070940      84 1070949 1070946      83 1070952
 1070946      83 1070952 1070949      84 1070958 1070955      83 1070961 1070955
      83 1070961 1070958      84 1070967 1070964      83 1070970 1070964      83
 1070970 1070967      84 1070976 1070973      83 1070979 1070973      83 1070979
 1070976      84 1070985 1070982      83 1070988 1070982      83 1070988 1070985
      84 1070994 1070991      83 1070997 1070991      83 1070997 1070994      84
 1071003 1071000      83 1071006 1071000      83 1071006 1071003      84 1071012
 1071009      83 1071015 1071009      83 1071015 1071012      84 1071021 1071018
      83 1071024 1071018      83 1071024 1071021      84 1071030 1071027      83
 1071033 1071027      83 1071033 1071030      84 1071039 1071036      83 1071042
 1071036      83 1071042 1071039      84 1071048 1071045      83 1071051 1071045
      83 1071051 1071048      84 1071057 1071054      83 1071060 1071054      83
 1071060 1071057      84 1071066 1071063      83 1071069 1071063      83 1071069
 1071066      84 1071075 1071072      83 1071078 1071072      83 1071078 1071075
      84 1071084 1071081      83 1071087 1071081      83 1071087 1071084      84
 1071093 1071090      83 1071096 1071090      83 1071096 1071093      84 1071102
 1071099      83 1071105 1071099      83 1071105 1071102      84 1071111 1071108
      83 1071114 1071108      83 1071114 1071111      84 1071120 1071117      83
 1071123 1071117      83 1071123 1071120      84 1071129 1071126      83 1071132
 1071126      83 1071132 1071129      84 1071138 1071135      83 1071141 1071135
      83 1071141 1071138      84 1071147 1071144      83 1071150 1071144      83
 1071150 1071147      84 1071156 1071153      83 1071159 1071153      83 1071159
 1071156      84 1071165 1071162      83 1071168 1071162      83 1071168 1071165
      84 1071174 1071171      83 1071177 1071171      83 1071177 1071174      84
 1071183 1071180      83 1071186 1071180      83 1071186 1071183      84 1071192
 1071189      83 1071195 1071189      83 1071195 1071192      84 1071201 1071198
      83 1071204 1071198      83 1071204 1071201      84 1071210 1071207      83
 1071213 1071207      83 1071213 1071210      84 1071219 1071216      83 1071222
 1071216      83 1071222 1071219      84 1071228 1071225      83 1071231 1071225
      83 1071231 1071228      84 1071237 1071234      83 1071240 1071234      83
 1071240 1071237      84 1071246 1071243      83 1071249 1071243      83 1071249
 1071246      84 1071255 1071252      83 1071258 1071252      83 1071258 1071255
      84 1071264 1071261      83 1071267 1071261      83 1071267 1071264      84
 1071273 1071270      83 1071276 1071270      83 1071276 1071273      84 1071282
 1071279      83 1071285 1071279      83 1071285 1071282      84 1071291 1071288
      83 1071294 1071288      83 1071294 1071291      84 1071300 1071297      83
 1071303 1071297      83 1071303 1071300      84 1071309 1071306      83 1071312
 1071306      83 1071312 1071309      84 1071318 1071315      83 1071321 1071315
      83 1071321 1071318      84 1071327 1071324      83 1071330 1071324      83
 1071330 1071327      84 1071336 1071333      83 1071339 1071333      83 1071339
 1071336      84 1071345 1071342      83 1071348 1071342      83 1071348 1071345
      84 1071354 1071351      83 1071357 1071351      83 1071357 1071354      84
 1071363 1071360      83 1071366 1071360      83 1071366 1071363      84 1071372
 1071369      83 1071375 1071369      83 1071375 1071372      84 1071381 1071378
      83 1071384 1071378      83 1071384 1071381      84 1071390 1071387      83
 1071393 1071387      83 1071393 1071390      84 1071399 1071396      83 1071402
 1071396      83 1071402 1071399      84 1071408 1071405      83 1071411 1071405
      83 1071411 1071408      84 1071417 1071414      83 1071420 1071414      83
 1071420 1071417      84 1071426 1071423      83 1071429 1071423      83 1071429
 1071426      84 1071435 1071432      83 1071438 1071432      83 1071438 1071435
      84 1071444 1071441      83 1071447 1071441      83 1071447 1071444      84
 1071453 1071450      83 1071456 1071450      83 1071456 1071453      84 1071462
 1071459      83 1071465 1071459      83 1071465 1071462      84 1071471 1071468
      83 1071474 1071468      83 1071474 1071471      84 1071480 1071477      83
 1071483 1071477      83 1071483 1071480      84 1071489 1071486      83 1071492
 1071486      83 1071492 1071489      84 1071498 1071495      83 1071501 1071495
      83 1071501 1071498      84 1071507 1071504      83 1071510 1071504      83
 1071510 1071507      84 1071516 1071513      83 1071519 1071513      83 1071519
 1071516      84 1071525 1071522      83 1071528 1071522      83 1071528 1071525
      84 1071534 1071531      83 1071537 1071531      83 1071537 1071534      84
 1071543 1071540      83 1071546 1071540      83 1071546 1071543      84 1071552
 1071549      83 1071555 1071549      83 1071555 1071552      84 1071561 1071558
      83 1071564 1071558      83 1071564 1071561      84 1071570 1071567      83
 1071573 1071567      83 1071573 1071570      84 1071579 1071576      83 1071582
 1071576      83 1071582 1071579      84 1071588 1071585      83 1071591 1071585
      83 1071591 1071588      84 1071597 1071594      83 1071600 1071594      83
 1071600 1071597      84 1071606 1071603      83 1071609 1071603      83 1071609
 1071606      84 1071615 1071612      83 1071618 1071612      83 1071618 1071615
      84 1071624 1071621      83 1071627 1071621      83 1071627 1071624      84
 1071633 1071630      83 1071636 1071630      83 1071636 1071633      84 1071642
 1071639      83 1071645 1071639      83 1071645 1071642      84 1071651 1071648
      83 1071654 1071648      83 1071654 1071651      84 1071660 1071657      83
 1071663 1071657      83 1071663 1071660      84 1071669 1071666      83 1071672
 1071666      83 1071672 1071669      84 1071678 1071675      83 1071681 1071675
      83 1071681 1071678      84 1071687 1071684      83 1071690 1071684      83
 1071690 1071687      84 1071696 1071693      83 1071699 1071693      83 1071699
 1071696      84 1071705 1071702      83 1071708 1071702      83 1071708 1071705
      84 1071714 1071711      83 1071717 1071711      83 1071717 1071714      84
 1071723 1071720      83 1071726 1071720      83 1071726 1071723      84 1071732
 1071729      83 1071735 1071729      83 1071735 1071732      84 1071741 1071738
      83 1071744 1071738      83 1071744 1071741      84 1071750 1071747      83
 1071753 1071747      83 1071753 1071750      84 1071759 1071756      83 1071762
 1071756      83 1071762 1071759      84 1071768 1071765      83 1071771 1071765
      83 1071771 1071768      84 1071777 1071774      83 1071780 1071774      83
 1071780 1071777      84 1071786 1071783      83 1071789 1071783      83 1071789
 1071786      84 1071795 1071792      83 1071798 1071792      83 1071798 1071795
      84 1071804 1071801      83 1071807 1071801      83 1071807 1071804      84
 1071813 1071810      83 1071816 1071810      83 1071816 1071813      84 1071822
 1071819      83 1071825 1071819      83 1071825 1071822      84 1071831 1071828
      83 1071834 1071828      83 1071834 1071831      84 1071840 1071837      83
 1071843 1071837      83 1071843 1071840      84 1071849 1071846      83 1071852
 1071846      83 1071852 1071849      84 1071858 1071855      83 1071861 1071855
      83 1071861 1071858      84 1071867 1071864      83 1071870 1071864      83
 1071870 1071867      84 1071876 1071873      83 1071879 1071873      83 1071879
 1071876      84 1071885 1071882      83 1071888 1071882      83 1071888 1071885
      84 1071894 1071891      83 1071897 1071891      83 1071897 1071894      84
 1071903 1071900      83 1071906 1071900      83 1071906 1071903      84 1071912
 1071909      83 1071915 1071909      83 1071915 1071912      84 1071921 1071918
      83 1071924 1071918      83 1071924 1071921      84 1071930 1071927      83
 1071933 1071927      83 1071933 1071930      84 1071939 1071936      83 1071942
 1071936      83 1071942 1071939      84 1071948 1071945      83 1071951 1071945
      83 1071951 1071948      84 1071957 1071954      83 1071960 1071954      83
 1071960 1071957      84 1071966 1071963      83 1071969 1071963      83 1071969
 1071966      84 1071975 1071972      83 1071978 1071972      83 1071978 1071975
      84 1071984 1071981      83 1071987 1071981      83 1071987 1071984      84
 1071993 1071990      83 1071996 1071990      83 1071996 1071993      84 1072002
 1071999      83 1072005 1071999      83 1072005 1072002      84 1072011 1072008
      83 1072014 1072008      83 1072014 1072011      84 1072020 1072017      83
 1072023 1072017      83 1072023 1072020      84 1072029 1072026      83 1072032
 1072026      83 1072032 1072029      84 1072038 1072035      83 1072041 1072035
      83 1072041 1072038      84 1072047 1072044      83 1072050 1072044      83
 1072050 1072047      84 1072056 1072053      83 1072059 1072053      83 1072059
 1072056      84 1072065 1072062      83 1072068 1072062      83 1072068 1072065
      84 1072074 1072071      83 1072077 1072071      83 1072077 1072074      84
 1072083 1072080      83 1072086 1072080      83 1072086 1072083      84 1072092
 1072089      83 1072095 1072089      83 1072095 1072092      84 1072101 1072098
      83 1072104 1072098      83 1072104 1072101      84 1072110 1072107      83
 1072113 1072107      83 1072113 1072110      84 1072119 1072116      83 1072122
 1072116      83 1072122 1072119      84 1072128 1072125      83 1072131 1072125
      83 1072131 1072128      84 1072137 1072134      83 1072140 1072134      83
 1072140 1072137      84 1072146 1072143      83 1072149 1072143      83 1072149
 1072146      84 1072155 1072152      83 1072158 1072152      83 1072158 1072155
      84 1072164 1072161      83 1072167 1072161      83 1072167 1072164      84
 1072173 1072170      83 1072176 1072170      83 1072176 1072173      84 1072182
 1072179      83 1072185 1072179      83 1072185 1072182      84 1072191 1072188
      83 1072194 1072188      83 1072194 1072191      84 1072200 1072197      83
 1072203 1072197      83 1072203 1072200      84 1072209 1072206      83 1072212
 1072206      83 1072212 1072209      84 1072218 1072215      83 1072221 1072215
      83 1072221 1072218      84 1072227 1072224      83 1072230 1072224      83
 1072230 1072227      84 1072236 1072233      83 1072239 1072233      83 1072239
 1072236      84 1072245 1072242      83 1072248 1072242      83 1072248 1072245
      84 1072254 1072251      83 1072257 1072251      83 1072257 1072254      84
 1072263 1072260      83 1072266 1072260      83 1072266 1072263      84 1072272
 1072269      83 1072275 1072269      83 1072275 1072272      84 1072281 1072278
      83 1072284 1072278      83 1072284 1072281      84 1072290 1072287      83
 1072293 1072287      83 1072293 1072290      84 1072299 1072296      83 1072302
 1072296      83 1072302 1072299      84 1072308 1072305      83 1072311 1072305
      83 1072311 1072308      84 1072317 1072314      83 1072320 1072314      83
 1072320 1072317      84 1072326 1072323      83 1072329 1072323      83 1072329
 1072326      84 1072335 1072332      83 1072338 1072332      83 1072338 1072335
      84 1072344 1072341      83 1072347 1072341      83 1072347 1072344      84
 1072353 1072350      83 1072356 1072350      83 1072356 1072353      84 1072362
 1072359      83 1072365 1072359      83 1072365 1072362      84 1072371 1072368
      83 1072374 1072368      83 1072374 1072371      84 1072380 1072377      83
 1072383 1072377      83 1072383 1072380      84 1072389 1072386      83 1072392
 1072386      83 1072392 1072389      84 1072398 1072395      83 1072401 1072395
      83 1072401 1072398      84 1072407 1072404      83 1072410 1072404      83
 1072410 1072407      84 1072416 1072413      83 1072419 1072413      83 1072419
 1072416      84 1072425 1072422      83 1072428 1072422      83 1072428 1072425
      84 1072434 1072431      83 1072437 1072431      83 1072437 1072434      84
 1072443 1072440      83 1072446 1072440      83 1072446 1072443      84 1072452
 1072449      83 1072455 1072449      83 1072455 1072452      84 1072461 1072458
      83 1072464 1072458      83 1072464 1072461      84 1072470 1072467      83
 1072473 1072467      83 1072473 1072470      84 1072479 1072476      83 1072482
 1072476      83 1072482 1072479      84 1072488 1072485      83 1072491 1072485
      83 1072491 1072488      84 1072497 1072494      83 1072500 1072494      83
 1072500 1072497      84 1072506 1072503      83 1072509 1072503      83 1072509
 1072506      84 1072515 1072512      83 1072518 1072512      83 1072518 1072515
      84 1072524 1072521      83 1072527 1072521      83 1072527 1072524      84
 1072533 1072530      83 1072536 1072530      83 1072536 1072533      84 1072542
 1072539      83 1072545 1072539      83 1072545 1072542      84 1072551 1072548
      83 1072554 1072548      83 1072554 1072551      84 1072560 1072557      83
 1072563 1072557      83 1072563 1072560      84 1072569 1072566      83 1072572
 1072566      83 1072572 1072569      84 1072578 1072575      83 1072581 1072575
      83 1072581 1072578      84 1072587 1072584      83 1072590 1072584      83
 1072590 1072587      84 1072596 1072593      83 1072599 1072593      83 1072599
 1072596      84 1072605 1072602      83 1072608 1072602      83 1072608 1072605
      84 1072614 1072611      83 1072617 1072611      83 1072617 1072614      84
 1072623 1072620      83 1072626 1072620      83 1072626 1072623      84 1072632
 1072629      83 1072635 1072629      83 1072635 1072632      84 1072641 1072638
      83 1072644 1072638      83 1072644 1072641      84 1072650 1072647      83
 1072653 1072647      83 1072653 1072650      84 1072659 1072656      83 1072662
 1072656      83 1072662 1072659      84 1072668 1072665      83 1072671 1072665
      83 1072671 1072668      84 1072677 1072674      83 1072680 1072674      83
 1072680 1072677      84 1072686 1072683      83 1072689 1072683      83 1072689
 1072686      84 1072695 1072692      83 1072698 1072692      83 1072698 1072695
      84 1072704 1072701      83 1072707 1072701      83 1072707 1072704      84
 1072713 1072710      83 1072716 1072710      83 1072716 1072713      84 1072722
 1072719      83 1072725 1072719      83 1072725 1072722      84 1072731 1072728
      83 1072734 1072728      83 1072734 1072731      84 1072740 1072737      83
 1072743 1072737      83 1072743 1072740      84 1072749 1072746      83 1072752
 1072746      83 1072752 1072749      84 1072758 1072755      83 1072761 1072755
      83 1072761 1072758      84 1072767 1072764      83 1072770 1072764      83
 1072770 1072767      84 1072776 1072773      83 1072779 1072773      83 1072779
 1072776      84 1072785 1072782      83 1072788 1072782      83 1072788 1072785
      84 1072794 1072791      83 1072797 1072791      83 1072797 1072794      84
 1072803 1072800      83 1072806 1072800      83 1072806 1072803      84 1072812
 1072809      83 1072815 1072809      83 1072815 1072812      84 1072821 1072818
      83 1072824 1072818      83 1072824 1072821      84 1072830 1072827      83
 1072833 1072827      83 1072833 1072830      84 1072839 1072836      83 1072842
 1072836      83 1072842 1072839      84 1072848 1072845      83 1072851 1072845
      83 1072851 1072848      84 1072857 1072854      83 1072860 1072854      83
 1072860 1072857      84 1072866 1072863      83 1072869 1072863      83 1072869
 1072866      84 1072875 1072872      83 1072878 1072872      83 1072878 1072875
      84 1072884 1072881      83 1072887 1072881      83 1072887 1072884      84
 1072893 1072890      83 1072896 1072890      83 1072896 1072893      84 1072902
 1072899      83 1072905 1072899      83 1072905 1072902      84 1072911 1072908
      83 1072914 1072908      83 1072914 1072911      84 1072920 1072917      83
 1072923 1072917      83 1072923 1072920      84 1072929 1072926      83 1072932
 1072926      83 1072932 1072929      84 1072938 1072935      83 1072941 1072935
      83 1072941 1072938      84 1072947 1072944      83 1072950 1072944      83
 1072950 1072947      84 1072956 1072953      83 1072959 1072953      83 1072959
 1072956      84 1072965 1072962      83 1072968 1072962      83 1072968 1072965
      84 1072974 1072971      83 1072977 1072971      83 1072977 1072974      84
 1072983 1072980      83 1072986 1072980      83 1072986 1072983      84 1072992
 1072989      83 1072995 1072989      83 1072995 1072992      84 1073001 1072998
      83 1073004 1072998      83 1073004 1073001      84 1073010 1073007      83
 1073013 1073007      83 1073013 1073010      84 1073019 1073016      83 1073022
 1073016      83 1073022 1073019      84 1073028 1073025      83 1073031 1073025
      83 1073031 1073028      84 1073037 1073034      83 1073040 1073034      83
 1073040 1073037      84 1073046 1073043      83 1073049 1073043      83 1073049
 1073046      84 1073055 1073052      83 1073058 1073052      83 1073058 1073055
      84 1073064 1073061      83 1073067 1073061      83 1073067 1073064      84
 1073073 1073070      83 1073076 1073070      83 1073076 1073073      84 1073082
 1073079      83 1073085 1073079      83 1073085 1073082      84 1073091 1073088
      83 1073094 1073088      83 1073094 1073091      84 1073100 1073097      83
 1073103 1073097      83 1073103 1073100      84 1073109 1073106      83 1073112
 1073106      83 1073112 1073109      84 1073118 1073115      83 1073121 1073115
      83 1073121 1073118      84 1073127 1073124      83 1073130 1073124      83
 1073130 1073127      84 1073136 1073133      83 1073139 1073133      83 1073139
 1073136      84 1073145 1073142      83 1073148 1073142      83 1073148 1073145
      84 1073154 1073151      83 1073157 1073151      83 1073157 1073154      84
 1073163 1073160      83 1073166 1073160      83 1073166 1073163      84 1073172
 1073169      83 1073175 1073169      83 1073175 1073172      84 1073181 1073178
      83 1073184 1073178      83 1073184 1073181      84 1073190 1073187      83
 1073193 1073187      83 1073193 1073190      84 1073199 1073196      83 1073202
 1073196      83 1073202 1073199      84 1073208 1073205      83 1073211 1073205
      83 1073211 1073208      84 1073217 1073214      83 1073220 1073214      83
 1073220 1073217      84 1073226 1073223      83 1073229 1073223      83 1073229
 1073226      84 1073235 1073232      83 1073238 1073232      83 1073238 1073235
      84 1073244 1073241      83 1073247 1073241      83 1073247 1073244      84
 1073253 1073250      83 1073256 1073250      83 1073256 1073253      84 1073262
 1073259      83 1073265 1073259      83 1073265 1073262      84 1073271 1073268
      83 1073274 1073268      83 1073274 1073271      84 1073280 1073277      83
 1073283 1073277      83 1073283 1073280      84 1073289 1073286      83 1073292
 1073286      83 1073292 1073289      84 1073298 1073295      83 1073301 1073295
      83 1073301 1073298      84 1073307 1073304      83 1073310 1073304      83
 1073310 1073307      84 1073316 1073313      83 1073319 1073313      83 1073319
 1073316      84 1073325 1073322      83 1073328 1073322      83 1073328 1073325
      84 1073334 1073331      83 1073337 1073331      83 1073337 1073334      84
 1073343 1073340      83 1073346 1073340      83 1073346 1073343      84 1073352
 1073349      83 1073355 1073349      83 1073355 1073352      84 1073361 1073358
      83 1073364 1073358      83 1073364 1073361      84 1073370 1073367      83
 1073373 1073367      83 1073373 1073370      84 1073379 1073376      83 1073382
 1073376      83 1073382 1073379      84 1073388 1073385      83 1073391 1073385
      83 1073391 1073388      84 1073397 1073394      83 1073400 1073394      83
 1073400 1073397      84 1073406 1073403      83 1073409 1073403      83 1073409
 1073406      84 1073415 1073412      83 1073418 1073412      83 1073418 1073415
      84 1073424 1073421      83 1073427 1073421      83 1073427 1073424      84
 1073433 1073430      83 1073436 1073430      83 1073436 1073433      84 1073442
 1073439      83 1073445 1073439      83 1073445 1073442      84 1073451 1073448
      83 1073454 1073448      83 1073454 1073451      84 1073460 1073457      83
 1073463 1073457      83 1073463 1073460      84 1073469 1073466      83 1073472
 1073466      83 1073472 1073469      84 1073478 1073475      83 1073481 1073475
      83 1073481 1073478      84 1073487 1073484      83 1073490 1073484      83
 1073490 1073487      84 1073496 1073493      83 1073499 1073493      83 1073499
 1073496      84 1073505 1073502      83 1073508 1073502      83 1073508 1073505
      84 1073514 1073511      83 1073517 1073511      83 1073517 1073514      84
 1073523 1073520      83 1073526 1073520      83 1073526 1073523      84 1073532
 1073529      83 1073535 1073529      83 1073535 1073532      84 1073541 1073538
      83 1073544 1073538      83 1073544 1073541      84 1073550 1073547      83
 1073553 1073547      83 1073553 1073550      84 1073559 1073556      83 1073562
 1073556      83 1073562 1073559      84 1073568 1073565      83 1073571 1073565
      83 1073571 1073568      84 1073577 1073574      83 1073580 1073574      83
 1073580 1073577      84 1073586 1073583      83 1073589 1073583      83 1073589
 1073586      84 1073595 1073592      83 1073598 1073592      83 1073598 1073595
      84 1073604 1073601      83 1073607 1073601      83 1073607 1073604      84
 1073613 1073610      83 1073616 1073610      83 1073616 1073613      84 1073622
 1073619      83 1073625 1073619      83 1073625 1073622      84 1073631 1073628
      83 1073634 1073628      83 1073634 1073631      84 1073640 1073637      83
 1073643 1073637      83 1073643 1073640      84 1073649 1073646      83 1073652
 1073646      83 1073652 1073649      84 1073658 1073655      83 1073661 1073655
      83 1073661 1073658      84 1073667 1073664      83 1073670 1073664      83
 1073670 1073667      84 1073676 1073673      83 1073679 1073673      83 1073679
 1073676      84 1073685 1073682      83 1073688 1073682      83 1073688 1073685
      84 1073694 1073691      83 1073697 1073691      83 1073697 1073694      84
 1073703 1073700      83 1073706 1073700      83 1073706 1073703      84 1073712
 1073709      83 1073715 1073709      83 1073715 1073712      84 1073721 1073718
      83 1073724 1073718      83 1073724 1073721      84 1073730 1073727      83
 1073733 1073727      83 1073733 1073730      84 1073739 1073736      83 1073742
 1073736      83 1073742 1073739      84 1073748 1073745      83 1073751 1073745
      83 1073751 1073748      84 1073757 1073754      83 1073760 1073754      83
 1073760 1073757      84 1073766 1073763      83 1073769 1073763      83 1073769
 1073766      84 1073775 1073772      83 1073778 1073772      83 1073778 1073775
      84 1073784 1073781      83 1073787 1073781      83 1073787 1073784      84
 1073793 1073790      83 1073796 1073790      83 1073796 1073793      84 1073802
 1073799      83 1073805 1073799      83 1073805 1073802      84 1073811 1073808
      83 1073814 1073808      83 1073814 1073811      84 1073820 1073817      83
 1073823 1073817      83 1073823 1073820      84 1073829 1073826      83 1073832
 1073826      83 1073832 1073829      84 1073838 1073835      83 1073841 1073835
      83 1073841 1073838      84 1073847 1073844      83 1073850 1073844      83
 1073850 1073847      84 1073856 1073853      83 1073859 1073853      83 1073859
 1073856      84 1073865 1073862      83 1073868 1073862      83 1073868 1073865
      84 1073874 1073871      83 1073877 1073871      83 1073877 1073874      84
 1073883 1073880      83 1073886 1073880      83 1073886 1073883      84 1073892
 1073889      83 1073895 1073889      83 1073895 1073892      84 1073901 1073898
      83 1073904 1073898      83 1073904 1073901      84 1073910 1073907      83
 1073913 1073907      83 1073913 1073910      84 1073919 1073916      83 1073922
 1073916      83 1073922 1073919      84 1073928 1073925      83 1073931 1073925
      83 1073931 1073928      84 1073937 1073934      83 1073940 1073934      83
 1073940 1073937      84 1073946 1073943      83 1073949 1073943      83 1073949
 1073946      84 1073955 1073952      83 1073958 1073952      83 1073958 1073955
      84 1073964 1073961      83 1073967 1073961      83 1073967 1073964      84
 1073973 1073970      83 1073976 1073970      83 1073976 1073973      84 1073982
 1073979      83 1073985 1073979      83 1073985 1073982      84 1073991 1073988
      83 1073994 1073988      83 1073994 1073991      84 1074000 1073997      83
 1074003 1073997      83 1074003 1074000      84 1074009 1074006      83 1074012
 1074006      83 1074012 1074009      84 1074018 1074015      83 1074021 1074015
      83 1074021 1074018      84 1074027 1074024      83 1074030 1074024      83
 1074030 1074027      84 1074036 1074033      83 1074039 1074033      83 1074039
 1074036      84 1074045 1074042      83 1074048 1074042      83 1074048 1074045
      84 1074054 1074051      83 1074057 1074051      83 1074057 1074054      84
 1074063 1074060      83 1074066 1074060      83 1074066 1074063      84 1074072
 1074069      83 1074075 1074069      83 1074075 1074072      84 1074081 1074078
      83 1074084 1074078      83 1074084 1074081      84 1074090 1074087      83
 1074093 1074087      83 1074093 1074090      84 1074099 1074096      83 1074102
 1074096      83 1074102 1074099      84 1074108 1074105      83 1074111 1074105
      83 1074111 1074108      84 1074117 1074114      83 1074120 1074114      83
 1074120 1074117      84 1074126 1074123      83 1074129 1074123      83 1074129
 1074126      84 1074135 1074132      83 1074138 1074132      83 1074138 1074135
      84 1074144 1074141      83 1074147 1074141      83 1074147 1074144      84
 1074153 1074150      83 1074156 1074150      83 1074156 1074153      84 1074162
 1074159      83 1074165 1074159      83 1074165 1074162      84 1074171 1074168
      83 1074174 1074168      83 1074174 1074171      84 1074180 1074177      83
 1074183 1074177      83 1074183 1074180      84 1074189 1074186      83 1074192
 1074186      83 1074192 1074189      84 1074198 1074195      83 1074201 1074195
      83 1074201 1074198      84 1074207 1074204      83 1074210 1074204      83
 1074210 1074207      84 1074216 1074213      83 1074219 1074213      83 1074219
 1074216      84 1074225 1074222      83 1074228 1074222      83 1074228 1074225
      84 1074234 1074231      83 1074237 1074231      83 1074237 1074234      84
 1074243 1074240      83 1074246 1074240      83 1074246 1074243      84 1074252
 1074249      83 1074255 1074249      83 1074255 1074252      84 1074261 1074258
      83 1074264 1074258      83 1074264 1074261      84 1074270 1074267      83
 1074273 1074267      83 1074273 1074270      84 1074279 1074276      83 1074282
 1074276      83 1074282 1074279      84 1074288 1074285      83 1074291 1074285
      83 1074291 1074288      84 1074297 1074294      83 1074300 1074294      83
 1074300 1074297      84 1074306 1074303      83 1074309 1074303      83 1074309
 1074306      84 1074315 1074312      83 1074318 1074312      83 1074318 1074315
      84 1074324 1074321      83 1074327 1074321      83 1074327 1074324      84
 1074333 1074330      83 1074336 1074330      83 1074336 1074333      84 1074342
 1074339      83 1074345 1074339      83 1074345 1074342      84 1074351 1074348
      83 1074354 1074348      83 1074354 1074351      84 1074360 1074357      83
 1074363 1074357      83 1074363 1074360      84 1074369 1074366      83 1074372
 1074366      83 1074372 1074369      84 1074378 1074375      83 1074381 1074375
      83 1074381 1074378      84 1074387 1074384      83 1074390 1074384      83
 1074390 1074387      84 1074396 1074393      83 1074399 1074393      83 1074399
 1074396      84 1074405 1074402      83 1074408 1074402      83 1074408 1074405
      84 1074414 1074411      83 1074417 1074411      83 1074417 1074414      84
 1074423 1074420      83 1074426 1074420      83 1074426 1074423      84 1074432
 1074429      83 1074435 1074429      83 1074435 1074432      84 1074441 1074438
      83 1074444 1074438      83 1074444 1074441      84 1074450 1074447      83
 1074453 1074447      83 1074453 1074450      84 1074459 1074456      83 1074462
 1074456      83 1074462 1074459      84 1074468 1074465      83 1074471 1074465
      83 1074471 1074468      84 1074477 1074474      83 1074480 1074474      83
 1074480 1074477      84 1074486 1074483      83 1074489 1074483      83 1074489
 1074486      84 1074495 1074492      83 1074498 1074492      83 1074498 1074495
      84 1074504 1074501      83 1074507 1074501      83 1074507 1074504      84
 1074513 1074510      83 1074516 1074510      83 1074516 1074513      84 1074522
 1074519      83 1074525 1074519      83 1074525 1074522      84 1074531 1074528
      83 1074534 1074528      83 1074534 1074531      84 1074540 1074537      83
 1074543 1074537      83 1074543 1074540      84 1074549 1074546      83 1074552
 1074546      83 1074552 1074549      84 1074558 1074555      83 1074561 1074555
      83 1074561 1074558      84 1074567 1074564      83 1074570 1074564      83
 1074570 1074567      84 1074576 1074573      83 1074579 1074573      83 1074579
 1074576      84 1074585 1074582      83 1074588 1074582      83 1074588 1074585
      84 1074594 1074591      83 1074597 1074591      83 1074597 1074594      84
 1074603 1074600      83 1074606 1074600      83 1074606 1074603      84 1074612
 1074609      83 1074615 1074609      83 1074615 1074612      84 1074621 1074618
      83 1074624 1074618      83 1074624 1074621      84 1074630 1074627      83
 1074633 1074627      83 1074633 1074630      84 1074639 1074636      83 1074642
 1074636      83 1074642 1074639      84 1074648 1074645      83 1074651 1074645
      83 1074651 1074648      84 1074657 1074654      83 1074660 1074654      83
 1074660 1074657      84 1074666 1074663      83 1074669 1074663      83 1074669
 1074666      84 1074675 1074672      83 1074678 1074672      83 1074678 1074675
      84 1074684 1074681      83 1074687 1074681      83 1074687 1074684      84
 1074693 1074690      83 1074696 1074690      83 1074696 1074693      84 1074702
 1074699      83 1074705 1074699      83 1074705 1074702      84 1074711 1074708
      83 1074714 1074708      83 1074714 1074711      84 1074720 1074717      83
 1074723 1074717      83 1074723 1074720      84 1074729 1074726      83 1074732
 1074726      83 1074732 1074729      84 1074738 1074735      83 1074741 1074735
      83 1074741 1074738      84 1074747 1074744      83 1074750 1074744      83
 1074750 1074747      84 1074756 1074753      83 1074759 1074753      83 1074759
 1074756      84 1074765 1074762      83 1074768 1074762      83 1074768 1074765
      84 1074774 1074771      83 1074777 1074771      83 1074777 1074774      84
 1074783 1074780      83 1074786 1074780      83 1074786 1074783      84 1074792
 1074789      83 1074795 1074789      83 1074795 1074792      84 1074801 1074798
      83 1074804 1074798      83 1074804 1074801      84 1074810 1074807      83
 1074813 1074807      83 1074813 1074810      84 1074819 1074816      83 1074822
 1074816      83 1074822 1074819      84 1074828 1074825      83 1074831 1074825
      83 1074831 1074828      84 1074837 1074834      83 1074840 1074834      83
 1074840 1074837      84 1074846 1074843      83 1074849 1074843      83 1074849
 1074846      84 1074855 1074852      83 1074858 1074852      83 1074858 1074855
      84 1074864 1074861      83 1074867 1074861      83 1074867 1074864      84
 1074873 1074870      83 1074876 1074870      83 1074876 1074873      84 1074882
 1074879      83 1074885 1074879      83 1074885 1074882      84 1074891 1074888
      83 1074894 1074888      83 1074894 1074891      84 1074900 1074897      83
 1074903 1074897      83 1074903 1074900      84 1074909 1074906      83 1074912
 1074906      83 1074912 1074909      84 1074918 1074915      83 1074921 1074915
      83 1074921 1074918      84 1074927 1074924      83 1074930 1074924      83
 1074930 1074927      84 1074936 1074933      83 1074939 1074933      83 1074939
 1074936      84 1074945 1074942      83 1074948 1074942      83 1074948 1074945
      84 1074954 1074951      83 1074957 1074951      83 1074957 1074954      84
 1074963 1074960      83 1074966 1074960      83 1074966 1074963      84 1074972
 1074969      83 1074975 1074969      83 1074975 1074972      84 1074981 1074978
      83 1074984 1074978      83 1074984 1074981      84 1074990 1074987      83
 1074993 1074987      83 1074993 1074990      84 1074999 1074996      83 1075002
 1074996      83 1075002 1074999      84 1075008 1075005      83 1075011 1075005
      83 1075011 1075008      84 1075017 1075014      83 1075020 1075014      83
 1075020 1075017      84 1075026 1075023      83 1075029 1075023      83 1075029
 1075026      84 1075035 1075032      83 1075038 1075032      83 1075038 1075035
      84 1075044 1075041      83 1075047 1075041      83 1075047 1075044      84
 1075053 1075050      83 1075056 1075050      83 1075056 1075053      84 1075062
 1075059      83 1075065 1075059      83 1075065 1075062      84 1075071 1075068
      83 1075074 1075068      83 1075074 1075071      84 1075080 1075077      83
 1075083 1075077      83 1075083 1075080      84 1075089 1075086      83 1075092
 1075086      83 1075092 1075089      84 1075098 1075095      83 1075101 1075095
      83 1075101 1075098      84 1075107 1075104      83 1075110 1075104      83
 1075110 1075107      84 1075116 1075113      83 1075119 1075113      83 1075119
 1075116      84 1075125 1075122      83 1075128 1075122      83 1075128 1075125
      84 1075134 1075131      83 1075137 1075131      83 1075137 1075134      84
 1075143 1075140      83 1075146 1075140      83 1075146 1075143      84 1075152
 1075149      83 1075155 1075149      83 1075155 1075152      84 1075161 1075158
      83 1075164 1075158      83 1075164 1075161      84 1075170 1075167      83
 1075173 1075167      83 1075173 1075170      84 1075179 1075176      83 1075182
 1075176      83 1075182 1075179      84 1075188 1075185      83 1075191 1075185
      83 1075191 1075188      84 1075197 1075194      83 1075200 1075194      83
 1075200 1075197      84 1075206 1075203      83 1075209 1075203      83 1075209
 1075206      84 1075215 1075212      83 1075218 1075212      83 1075218 1075215
      84 1075224 1075221      83 1075227 1075221      83 1075227 1075224      84
 1075233 1075230      83 1075236 1075230      83 1075236 1075233      84 1075242
 1075239      83 1075245 1075239      83 1075245 1075242      84 1075251 1075248
      83 1075254 1075248      83 1075254 1075251      84 1075260 1075257      83
 1075263 1075257      83 1075263 1075260      84 1075269 1075266      83 1075272
 1075266      83 1075272 1075269      84 1075278 1075275      83 1075281 1075275
      83 1075281 1075278      84 1075287 1075284      83 1075290 1075284      83
 1075290 1075287      84 1075296 1075293      83 1075299 1075293      83 1075299
 1075296      84 1075305 1075302      83 1075308 1075302      83 1075308 1075305
      84 1075314 1075311      83 1075317 1075311      83 1075317 1075314      84
 1075323 1075320      83 1075326 1075320      83 1075326 1075323      84 1075332
 1075329      83 1075335 1075329      83 1075335 1075332      84 1075341 1075338
      83 1075344 1075338      83 1075344 1075341      84 1075350 1075347      83
 1075353 1075347      83 1075353 1075350      84 1075359 1075356      83 1075362
 1075356      83 1075362 1075359      84 1075368 1075365      83 1075371 1075365
      83 1075371 1075368      84 1075377 1075374      83 1075380 1075374      83
 1075380 1075377      84 1075386 1075383      83 1075389 1075383      83 1075389
 1075386      84 1075395 1075392      83 1075398 1075392      83 1075398 1075395
      84 1075404 1075401      83 1075407 1075401      83 1075407 1075404      84
 1075413 1075410      83 1075416 1075410      83 1075416 1075413      84 1075422
 1075419      83 1075425 1075419      83 1075425 1075422      84 1075431 1075428
      83 1075434 1075428      83 1075434 1075431      84 1075440 1075437      83
 1075443 1075437      83 1075443 1075440      84 1075449 1075446      83 1075452
 1075446      83 1075452 1075449      84 1075458 1075455      83 1075461 1075455
      83 1075461 1075458      84 1075467 1075464      83 1075470 1075464      83
 1075470 1075467      84 1075476 1075473      83 1075479 1075473      83 1075479
 1075476      84 1075485 1075482      83 1075488 1075482      83 1075488 1075485
      84 1075494 1075491      83 1075497 1075491      83 1075497 1075494      84
 1075503 1075500      83 1075506 1075500      83 1075506 1075503      84 1075512
 1075509      83 1075515 1075509      83 1075515 1075512      84 1075521 1075518
      83 1075524 1075518      83 1075524 1075521      84 1075530 1075527      83
 1075533 1075527      83 1075533 1075530      84 1075539 1075536      83 1075542
 1075536      83 1075542 1075539      84 1075548 1075545      83 1075551 1075545
      83 1075551 1075548      84 1075557 1075554      83 1075560 1075554      83
 1075560 1075557      84 1075566 1075563      83 1075569 1075563      83 1075569
 1075566      84 1075575 1075572      83 1075578 1075572      83 1075578 1075575
      84 1075584 1075581      83 1075587 1075581      83 1075587 1075584      84
 1075593 1075590      83 1075596 1075590      83 1075596 1075593      84 1075602
 1075599      83 1075605 1075599      83 1075605 1075602      84 1075611 1075608
      83 1075614 1075608      83 1075614 1075611      84 1075620 1075617      83
 1075623 1075617      83 1075623 1075620      84 1075629 1075626      83 1075632
 1075626      83 1075632 1075629      84 1075638 1075635      83 1075641 1075635
      83 1075641 1075638      84 1075647 1075644      83 1075650 1075644      83
 1075650 1075647      84 1075656 1075653      83 1075659 1075653      83 1075659
 1075656      84 1075665 1075662      83 1075668 1075662      83 1075668 1075665
      84 1075674 1075671      83 1075677 1075671      83 1075677 1075674      84
 1075683 1075680      83 1075686 1075680      83 1075686 1075683      84 1075692
 1075689      83 1075695 1075689      83 1075695 1075692      84 1075701 1075698
      83 1075704 1075698      83 1075704 1075701      84 1075710 1075707      83
 1075713 1075707      83 1075713 1075710      84 1075719 1075716      83 1075722
 1075716      83 1075722 1075719      84 1075728 1075725      83 1075731 1075725
      83 1075731 1075728      84 1075737 1075734      83 1075740 1075734      83
 1075740 1075737      84 1075746 1075743      83 1075749 1075743      83 1075749
 1075746      84 1075755 1075752      83 1075758 1075752      83 1075758 1075755
      84 1075764 1075761      83 1075767 1075761      83 1075767 1075764      84
 1075773 1075770      83 1075776 1075770      83 1075776 1075773      84 1075782
 1075779      83 1075785 1075779      83 1075785 1075782      84 1075791 1075788
      83 1075794 1075788      83 1075794 1075791      84 1075800 1075797      83
 1075803 1075797      83 1075803 1075800      84 1075809 1075806      83 1075812
 1075806      83 1075812 1075809      84 1075818 1075815      83 1075821 1075815
      83 1075821 1075818      84 1075827 1075824      83 1075830 1075824      83
 1075830 1075827      84 1075836 1075833      83 1075839 1075833      83 1075839
 1075836      84 1075845 1075842      83 1075848 1075842      83 1075848 1075845
      84 1075854 1075851      83 1075857 1075851      83 1075857 1075854      84
 1075863 1075860      83 1075866 1075860      83 1075866 1075863      84 1075872
 1075869      83 1075875 1075869      83 1075875 1075872      84 1075881 1075878
      83 1075884 1075878      83 1075884 1075881      84 1075890 1075887      83
 1075893 1075887      83 1075893 1075890      84 1075899 1075896      83 1075902
 1075896      83 1075902 1075899      84 1075908 1075905      83 1075911 1075905
      83 1075911 1075908      84 1075917 1075914      83 1075920 1075914      83
 1075920 1075917      84 1075926 1075923      83 1075929 1075923      83 1075929
 1075926      84 1075935 1075932      83 1075938 1075932      83 1075938 1075935
      84 1075944 1075941      83 1075947 1075941      83 1075947 1075944      84
 1075953 1075950      83 1075956 1075950      83 1075956 1075953      84 1075962
 1075959      83 1075965 1075959      83 1075965 1075962      84 1075971 1075968
      83 1075974 1075968      83 1075974 1075971      84 1075980 1075977      83
 1075983 1075977      83 1075983 1075980      84 1075989 1075986      83 1075992
 1075986      83 1075992 1075989      84 1075998 1075995      83 1076001 1075995
      83 1076001 1075998      84 1076007 1076004      83 1076010 1076004      83
 1076010 1076007      84 1076016 1076013      83 1076019 1076013      83 1076019
 1076016      84 1076025 1076022      83 1076028 1076022      83 1076028 1076025
      84 1076034 1076031      83 1076037 1076031      83 1076037 1076034      84
 1076043 1076040      83 1076046 1076040      83 1076046 1076043      84 1076052
 1076049      83 1076055 1076049      83 1076055 1076052      84 1076061 1076058
      83 1076064 1076058      83 1076064 1076061      84 1076070 1076067      83
 1076073 1076067      83 1076073 1076070      84 1076079 1076076      83 1076082
 1076076      83 1076082 1076079      84 1076088 1076085      83 1076091 1076085
      83 1076091 1076088      84 1076097 1076094      83 1076100 1076094      83
 1076100 1076097      84 1076106 1076103      83 1076109 1076103      83 1076109
 1076106      84 1076115 1076112      83 1076118 1076112      83 1076118 1076115
      84 1076124 1076121      83 1076127 1076121      83 1076127 1076124      84
 1076133 1076130      83 1076136 1076130      83 1076136 1076133      84 1076142
 1076139      83 1076145 1076139      83 1076145 1076142      84 1076151 1076148
      83 1076154 1076148      83 1076154 1076151      84 1076160 1076157      83
 1076163 1076157      83 1076163 1076160      84 1076169 1076166      83 1076172
 1076166      83 1076172 1076169      84 1076178 1076175      83 1076181 1076175
      83 1076181 1076178      84 1076187 1076184      83 1076190 1076184      83
 1076190 1076187      84 1076196 1076193      83 1076199 1076193      83 1076199
 1076196      84 1076205 1076202      83 1076208 1076202      83 1076208 1076205
      84 1076214 1076211      83 1076217 1076211      83 1076217 1076214      84
 1076223 1076220      83 1076226 1076220      83 1076226 1076223      84 1076232
 1076229      83 1076235 1076229      83 1076235 1076232      84 1076241 1076238
      83 1076244 1076238      83 1076244 1076241      84 1076250 1076247      83
 1076253 1076247      83 1076253 1076250      84 1076259 1076256      83 1076262
 1076256      83 1076262 1076259      84 1076268 1076265      83 1076271 1076265
      83 1076271 1076268      84 1076277 1076274      83 1076280 1076274      83
 1076280 1076277      84 1076286 1076283      83 1076289 1076283      83 1076289
 1076286      84 1076295 1076292      83 1076298 1076292      83 1076298 1076295
      84 1076304 1076301      83 1076307 1076301      83 1076307 1076304      84
 1076313 1076310      83 1076316 1076310      83 1076316 1076313      84 1076322
 1076319      83 1076325 1076319      83 1076325 1076322      84 1076331 1076328
      83 1076334 1076328      83 1076334 1076331      84 1076340 1076337      83
 1076343 1076337      83 1076343 1076340      84 1076349 1076346      83 1076352
 1076346      83 1076352 1076349      84 1076358 1076355      83 1076361 1076355
      83 1076361 1076358      84 1076367 1076364      83 1076370 1076364      83
 1076370 1076367      84 1076376 1076373      83 1076379 1076373      83 1076379
 1076376      84 1076385 1076382      83 1076388 1076382      83 1076388 1076385
      84 1076394 1076391      83 1076397 1076391      83 1076397 1076394      84
 1076403 1076400      83 1076406 1076400      83 1076406 1076403      84 1076412
 1076409      83 1076415 1076409      83 1076415 1076412      84 1076421 1076418
      83 1076424 1076418      83 1076424 1076421      84 1076430 1076427      83
 1076433 1076427      83 1076433 1076430      84 1076439 1076436      83 1076442
 1076436      83 1076442 1076439      84 1076448 1076445      83 1076451 1076445
      83 1076451 1076448      84 1076457 1076454      83 1076460 1076454      83
 1076460 1076457      84 1076466 1076463      83 1076469 1076463      83 1076469
 1076466      84 1076475 1076472      83 1076478 1076472      83 1076478 1076475
      84 1076484 1076481      83 1076487 1076481      83 1076487 1076484      84
 1076493 1076490      83 1076496 1076490      83 1076496 1076493      84 1076502
 1076499      83 1076505 1076499      83 1076505 1076502      84 1076511 1076508
      83 1076514 1076508      83 1076514 1076511      84 1076520 1076517      83
 1076523 1076517      83 1076523 1076520      84 1076529 1076526      83 1076532
 1076526      83 1076532 1076529      84 1076538 1076535      83 1076541 1076535
      83 1076541 1076538      84 1076547 1076544      83 1076550 1076544      83
 1076550 1076547      84 1076556 1076553      83 1076559 1076553      83 1076559
 1076556      84 1076565 1076562      83 1076568 1076562      83 1076568 1076565
      84 1076574 1076571      83 1076577 1076571      83 1076577 1076574      84
 1076583 1076580      83 1076586 1076580      83 1076586 1076583      84 1076592
 1076589      83 1076595 1076589      83 1076595 1076592      84 1076601 1076598
      83 1076604 1076598      83 1076604 1076601      84 1076610 1076607      83
 1076613 1076607      83 1076613 1076610      84 1076619 1076616      83 1076622
 1076616      83 1076622 1076619      84 1076628 1076625      83 1076631 1076625
      83 1076631 1076628      84 1076637 1076634      83 1076640 1076634      83
 1076640 1076637      84 1076646 1076643      83 1076649 1076643      83 1076649
 1076646      84 1076655 1076652      83 1076658 1076652      83 1076658 1076655
      84 1076664 1076661      83 1076667 1076661      83 1076667 1076664      84
 1076673 1076670      83 1076676 1076670      83 1076676 1076673      84 1076682
 1076679      83 1076685 1076679      83 1076685 1076682      84 1076691 1076688
      83 1076694 1076688      83 1076694 1076691      84 1076700 1076697      83
 1076703 1076697      83 1076703 1076700      84 1076709 1076706      83 1076712
 1076706      83 1076712 1076709      84 1076718 1076715      83 1076721 1076715
      83 1076721 1076718      84 1076727 1076724      83 1076730 1076724      83
 1076730 1076727      84 1076736 1076733      83 1076739 1076733      83 1076739
 1076736      84 1076745 1076742      83 1076748 1076742      83 1076748 1076745
      84 1076754 1076751      83 1076757 1076751      83 1076757 1076754      84
 1076763 1076760      83 1076766 1076760      83 1076766 1076763      84 1076772
 1076769      83 1076775 1076769      83 1076775 1076772      84 1076781 1076778
      83 1076784 1076778      83 1076784 1076781      84 1076790 1076787      83
 1076793 1076787      83 1076793 1076790      84 1076799 1076796      83 1076802
 1076796      83 1076802 1076799      84 1076808 1076805      83 1076811 1076805
      83 1076811 1076808      84 1076817 1076814      83 1076820 1076814      83
 1076820 1076817      84 1076826 1076823      83 1076829 1076823      83 1076829
 1076826      84 1076835 1076832      83 1076838 1076832      83 1076838 1076835
      84 1076844 1076841      83 1076847 1076841      83 1076847 1076844      84
 1076853 1076850      83 1076856 1076850      83 1076856 1076853      84 1076862
 1076859      83 1076865 1076859      83 1076865 1076862      84 1076871 1076868
      83 1076874 1076868      83 1076874 1076871      84 1076880 1076877      83
 1076883 1076877      83 1076883 1076880      84 1076889 1076886      83 1076892
 1076886      83 1076892 1076889      84 1076898 1076895      83 1076901 1076895
      83 1076901 1076898      84 1076907 1076904      83 1076910 1076904      83
 1076910 1076907      84 1076916 1076913      83 1076919 1076913      83 1076919
 1076916      84 1076925 1076922      83 1076928 1076922      83 1076928 1076925
      84 1076934 1076931      83 1076937 1076931      83 1076937 1076934      84
 1076943 1076940      83 1076946 1076940      83 1076946 1076943      84 1076952
 1076949      83 1076955 1076949      83 1076955 1076952      84 1076961 1076958
      83 1076964 1076958      83 1076964 1076961      84 1076970 1076967      83
 1076973 1076967      83 1076973 1076970      84 1076979 1076976      83 1076982
 1076976      83 1076982 1076979      84 1076988 1076985      83 1076991 1076985
      83 1076991 1076988      84 1076997 1076994      83 1077000 1076994      83
 1077000 1076997      84 1077006 1077003      83 1077009 1077003      83 1077009
 1077006      84 1077015 1077012      83 1077018 1077012      83 1077018 1077015
      84 1077024 1077021      83 1077027 1077021      83 1077027 1077024      84
 1077033 1077030      83 1077036 1077030      83 1077036 1077033      84 1077042
 1077039      83 1077045 1077039      83 1077045 1077042      84 1077051 1077048
      83 1077054 1077048      83 1077054 1077051      84 1077060 1077057      83
 1077063 1077057      83 1077063 1077060      84 1077069 1077066      83 1077072
 1077066      83 1077072 1077069      84 1077078 1077075      83 1077081 1077075
      83 1077081 1077078      84 1077087 1077084      83 1077090 1077084      83
 1077090 1077087      84 1077096 1077093      83 1077099 1077093      83 1077099
 1077096      84 1077105 1077102      83 1077108 1077102      83 1077108 1077105
      84 1077114 1077111      83 1077117 1077111      83 1077117 1077114      84
 1077123 1077120      83 1077126 1077120      83 1077126 1077123      84 1077132
 1077129      83 1077135 1077129      83 1077135 1077132      84 1077141 1077138
      83 1077144 1077138      83 1077144 1077141      84 1077150 1077147      83
 1077153 1077147      83 1077153 1077150      84 1077159 1077156      83 1077162
 1077156      83 1077162 1077159      84 1077168 1077165      83 1077171 1077165
      83 1077171 1077168      84 1077177 1077174      83 1077180 1077174      83
 1077180 1077177      84 1077186 1077183      83 1077189 1077183      83 1077189
 1077186      84 1077195 1077192      83 1077198 1077192      83 1077198 1077195
      84 1077204 1077201      83 1077207 1077201      83 1077207 1077204      84
 1077213 1077210      83 1077216 1077210      83 1077216 1077213      84 1077222
 1077219      83 1077225 1077219      83 1077225 1077222      84 1077231 1077228
      83 1077234 1077228      83 1077234 1077231      84 1077240 1077237      83
 1077243 1077237      83 1077243 1077240      84 1077249 1077246      83 1077252
 1077246      83 1077252 1077249      84 1077258 1077255      83 1077261 1077255
      83 1077261 1077258      84 1077267 1077264      83 1077270 1077264      83
 1077270 1077267      84 1077276 1077273      83 1077279 1077273      83 1077279
 1077276      84 1077285 1077282      83 1077288 1077282      83 1077288 1077285
      84 1077294 1077291      83 1077297 1077291      83 1077297 1077294      84
 1077303 1077300      83 1077306 1077300      83 1077306 1077303      84 1077312
 1077309      83 1077315 1077309      83 1077315 1077312      84 1077321 1077318
      83 1077324 1077318      83 1077324 1077321      84 1077330 1077327      83
 1077333 1077327      83 1077333 1077330      84 1077339 1077336      83 1077342
 1077336      83 1077342 1077339      84 1077348 1077345      83 1077351 1077345
      83 1077351 1077348      84 1077357 1077354      83 1077360 1077354      83
 1077360 1077357      84 1077366 1077363      83 1077369 1077363      83 1077369
 1077366      84 1077375 1077372      83 1077378 1077372      83 1077378 1077375
      84 1077384 1077381      83 1077387 1077381      83 1077387 1077384      84
 1077393 1077390      83 1077396 1077390      83 1077396 1077393      84 1077402
 1077399      83 1077405 1077399      83 1077405 1077402      84 1077411 1077408
      83 1077414 1077408      83 1077414 1077411      84 1077420 1077417      83
 1077423 1077417      83 1077423 1077420      84 1077429 1077426      83 1077432
 1077426      83 1077432 1077429      84 1077438 1077435      83 1077441 1077435
      83 1077441 1077438      84 1077447 1077444      83 1077450 1077444      83
 1077450 1077447      84 1077456 1077453      83 1077459 1077453      83 1077459
 1077456      84 1077465 1077462      83 1077468 1077462      83 1077468 1077465
      84 1077474 1077471      83 1077477 1077471      83 1077477 1077474      84
 1077483 1077480      83 1077486 1077480      83 1077486 1077483      84 1077492
 1077489      83 1077495 1077489      83 1077495 1077492      84 1077501 1077498
      83 1077504 1077498      83 1077504 1077501      84 1077510 1077507      83
 1077513 1077507      83 1077513 1077510      84 1077519 1077516      83 1077522
 1077516      83 1077522 1077519      84 1077528 1077525      83 1077531 1077525
      83 1077531 1077528      84 1077537 1077534      83 1077540 1077534      83
 1077540 1077537      84 1077546 1077543      83 1077549 1077543      83 1077549
 1077546      84 1077555 1077552      83 1077558 1077552      83 1077558 1077555
      84 1077564 1077561      83 1077567 1077561      83 1077567 1077564      84
 1077573 1077570      83 1077576 1077570      83 1077576 1077573      84 1077582
 1077579      83 1077585 1077579      83 1077585 1077582      84 1077591 1077588
      83 1077594 1077588      83 1077594 1077591      84 1077600 1077597      83
 1077603 1077597      83 1077603 1077600      84 1077609 1077606      83 1077612
 1077606      83 1077612 1077609      84 1077618 1077615      83 1077621 1077615
      83 1077621 1077618      84 1077627 1077624      83 1077630 1077624      83
 1077630 1077627      84 1077636 1077633      83 1077639 1077633      83 1077639
 1077636      84 1077645 1077642      83 1077648 1077642      83 1077648 1077645
      84 1077654 1077651      83 1077657 1077651      83 1077657 1077654      84
 1077663 1077660      83 1077666 1077660      83 1077666 1077663      84 1077672
 1077669      83 1077675 1077669      83 1077675 1077672      84 1077681 1077678
      83 1077684 1077678      83 1077684 1077681      84 1077690 1077687      83
 1077693 1077687      83 1077693 1077690      84 1077699 1077696      83 1077702
 1077696      83 1077702 1077699      84 1077708 1077705      83 1077711 1077705
      83 1077711 1077708      84 1077717 1077714      83 1077720 1077714      83
 1077720 1077717      84 1077726 1077723      83 1077729 1077723      83 1077729
 1077726      84 1077735 1077732      83 1077738 1077732      83 1077738 1077735
      84 1077744 1077741      83 1077747 1077741      83 1077747 1077744      84
 1077753 1077750      83 1077756 1077750      83 1077756 1077753      84 1077762
 1077759      83 1077765 1077759      83 1077765 1077762      84 1077771 1077768
      83 1077774 1077768      83 1077774 1077771      84 1077780 1077777      83
 1077783 1077777      83 1077783 1077780      84 1077789 1077786      83 1077792
 1077786      83 1077792 1077789      84 1077798 1077795      83 1077801 1077795
      83 1077801 1077798      84 1077807 1077804      83 1077810 1077804      83
 1077810 1077807      84 1077816 1077813      83 1077819 1077813      83 1077819
 1077816      84 1077825 1077822      83 1077828 1077822      83 1077828 1077825
      84 1077834 1077831      83 1077837 1077831      83 1077837 1077834      84
 1077843 1077840      83 1077846 1077840      83 1077846 1077843      84 1077852
 1077849      83 1077855 1077849      83 1077855 1077852      84 1077861 1077858
      83 1077864 1077858      83 1077864 1077861      84 1077870 1077867      83
 1077873 1077867      83 1077873 1077870      84 1077879 1077876      83 1077882
 1077876      83 1077882 1077879      84 1077888 1077885      83 1077891 1077885
      83 1077891 1077888      84 1077897 1077894      83 1077900 1077894      83
 1077900 1077897      84 1077906 1077903      83 1077909 1077903      83 1077909
 1077906      84 1077915 1077912      83 1077918 1077912      83 1077918 1077915
      84 1077924 1077921      83 1077927 1077921      83 1077927 1077924      84
 1077933 1077930      83 1077936 1077930      83 1077936 1077933      84 1077942
 1077939      83 1077945 1077939      83 1077945 1077942      84 1077951 1077948
      83 1077954 1077948      83 1077954 1077951      84 1077960 1077957      83
 1077963 1077957      83 1077963 1077960      84 1077969 1077966      83 1077972
 1077966      83 1077972 1077969      84 1077978 1077975      83 1077981 1077975
      83 1077981 1077978      84 1077987 1077984      83 1077990 1077984      83
 1077990 1077987      84 1077996 1077993      83 1077999 1077993      83 1077999
 1077996      84 1078005 1078002      83 1078008 1078002      83 1078008 1078005
      84 1078014 1078011      83 1078017 1078011      83 1078017 1078014      84
 1078023 1078020      83 1078026 1078020      83 1078026 1078023      84 1078032
 1078029      83 1078035 1078029      83 1078035 1078032      84 1078041 1078038
      83 1078044 1078038      83 1078044 1078041      84 1078050 1078047      83
 1078053 1078047      83 1078053 1078050      84 1078059 1078056      83 1078062
 1078056      83 1078062 1078059      84 1078068 1078065      83 1078071 1078065
      83 1078071 1078068      84 1078077 1078074      83 1078080 1078074      83
 1078080 1078077      84 1078086 1078083      83 1078089 1078083      83 1078089
 1078086      84 1078095 1078092      83 1078098 1078092      83 1078098 1078095
      84 1078104 1078101      83 1078107 1078101      83 1078107 1078104      84
 1078113 1078110      83 1078116 1078110      83 1078116 1078113      84 1078122
 1078119      83 1078125 1078119      83 1078125 1078122      84 1078131 1078128
      83 1078134 1078128      83 1078134 1078131      84 1078140 1078137      83
 1078143 1078137      83 1078143 1078140      84 1078149 1078146      83 1078152
 1078146      83 1078152 1078149      84 1078158 1078155      83 1078161 1078155
      83 1078161 1078158      84 1078167 1078164      83 1078170 1078164      83
 1078170 1078167      84 1078176 1078173      83 1078179 1078173      83 1078179
 1078176      84 1078185 1078182      83 1078188 1078182      83 1078188 1078185
      84 1078194 1078191      83 1078197 1078191      83 1078197 1078194      84
 1078203 1078200      83 1078206 1078200      83 1078206 1078203      84 1078212
 1078209      83 1078215 1078209      83 1078215 1078212      84 1078221 1078218
      83 1078224 1078218      83 1078224 1078221      84 1078230 1078227      83
 1078233 1078227      83 1078233 1078230      84 1078239 1078236      83 1078242
 1078236      83 1078242 1078239      84 1078248 1078245      83 1078251 1078245
      83 1078251 1078248      84 1078257 1078254      83 1078260 1078254      83
 1078260 1078257      84 1078266 1078263      83 1078269 1078263      83 1078269
 1078266      84 1078275 1078272      83 1078278 1078272      83 1078278 1078275
      84 1078284 1078281      83 1078287 1078281      83 1078287 1078284      84
 1078293 1078290      83 1078296 1078290      83 1078296 1078293      84 1078302
 1078299      83 1078305 1078299      83 1078305 1078302      84 1078311 1078308
      83 1078314 1078308      83 1078314 1078311      84 1078320 1078317      83
 1078323 1078317      83 1078323 1078320      84 1078329 1078326      83 1078332
 1078326      83 1078332 1078329      84 1078338 1078335      83 1078341 1078335
      83 1078341 1078338      84 1078347 1078344      83 1078350 1078344      83
 1078350 1078347      84 1078356 1078353      83 1078359 1078353      83 1078359
 1078356      84 1078365 1078362      83 1078368 1078362      83 1078368 1078365
      84 1078374 1078371      83 1078377 1078371      83 1078377 1078374      84
 1078383 1078380      83 1078386 1078380      83 1078386 1078383      84 1078392
 1078389      83 1078395 1078389      83 1078395 1078392      84 1078401 1078398
      83 1078404 1078398      83 1078404 1078401      84 1078410 1078407      83
 1078413 1078407      83 1078413 1078410      84 1078419 1078416      83 1078422
 1078416      83 1078422 1078419      84 1078428 1078425      83 1078431 1078425
      83 1078431 1078428      84 1078437 1078434      83 1078440 1078434      83
 1078440 1078437      84 1078446 1078443      83 1078449 1078443      83 1078449
 1078446      84 1078455 1078452      83 1078458 1078452      83 1078458 1078455
      84 1078464 1078461      83 1078467 1078461      83 1078467 1078464      84
 1078473 1078470      83 1078476 1078470      83 1078476 1078473      84 1078482
 1078479      83 1078485 1078479      83 1078485 1078482      84 1078491 1078488
      83 1078494 1078488      83 1078494 1078491      84 1078500 1078497      83
 1078503 1078497      83 1078503 1078500      84 1078509 1078506      83 1078512
 1078506      83 1078512 1078509      84 1078518 1078515      83 1078521 1078515
      83 1078521 1078518      84 1078527 1078524      83 1078530 1078524      83
 1078530 1078527      84 1078536 1078533      83 1078539 1078533      83 1078539
 1078536      84 1078545 1078542      83 1078548 1078542      83 1078548 1078545
      84 1078554 1078551      83 1078557 1078551      83 1078557 1078554      84
 1078563 1078560      83 1078566 1078560      83 1078566 1078563      84 1078572
 1078569      83 1078575 1078569      83 1078575 1078572      84 1078581 1078578
      83 1078584 1078578      83 1078584 1078581      84 1078590 1078587      83
 1078593 1078587      83 1078593 1078590      84 1078599 1078596      83 1078602
 1078596      83 1078602 1078599      84 1078608 1078605      83 1078611 1078605
      83 1078611 1078608      84 1078617 1078614      83 1078620 1078614      83
 1078620 1078617      84 1078626 1078623      83 1078629 1078623      83 1078629
 1078626      84 1078635 1078632      83 1078638 1078632      83 1078638 1078635
      84 1078644 1078641      83 1078647 1078641      83 1078647 1078644      84
 1078653 1078650      83 1078656 1078650      83 1078656 1078653      84 1078662
 1078659      83 1078665 1078659      83 1078665 1078662      84 1078671 1078668
      83 1078674 1078668      83 1078674 1078671      84 1078680 1078677      83
 1078683 1078677      83 1078683 1078680      84 1078689 1078686      83 1078692
 1078686      83 1078692 1078689      84 1078698 1078695      83 1078701 1078695
      83 1078701 1078698      84 1078707 1078704      83 1078710 1078704      83
 1078710 1078707      84 1078716 1078713      83 1078719 1078713      83 1078719
 1078716      84 1078725 1078722      83 1078728 1078722      83 1078728 1078725
      84 1078734 1078731      83 1078737 1078731      83 1078737 1078734      84
 1078743 1078740      83 1078746 1078740      83 1078746 1078743      84 1078752
 1078749      83 1078755 1078749      83 1078755 1078752      84 1078761 1078758
      83 1078764 1078758      83 1078764 1078761      84 1078770 1078767      83
 1078773 1078767      83 1078773 1078770      84 1078779 1078776      83 1078782
 1078776      83 1078782 1078779      84 1078788 1078785      83 1078791 1078785
      83 1078791 1078788      84 1078797 1078794      83 1078800 1078794      83
 1078800 1078797      84 1078806 1078803      83 1078809 1078803      83 1078809
 1078806      84 1078815 1078812      83 1078818 1078812      83 1078818 1078815
      84 1078824 1078821      83 1078827 1078821      83 1078827 1078824      84
 1078833 1078830      83 1078836 1078830      83 1078836 1078833      84 1078842
 1078839      83 1078845 1078839      83 1078845 1078842      84 1078851 1078848
      83 1078854 1078848      83 1078854 1078851      84 1078860 1078857      83
 1078863 1078857      83 1078863 1078860      84 1078869 1078866      83 1078872
 1078866      83 1078872 1078869      84 1078878 1078875      83 1078881 1078875
      83 1078881 1078878      84 1078887 1078884      83 1078890 1078884      83
 1078890 1078887      84 1078896 1078893      83 1078899 1078893      83 1078899
 1078896      84 1078905 1078902      83 1078908 1078902      83 1078908 1078905
      84 1078914 1078911      83 1078917 1078911      83 1078917 1078914      84
 1078923 1078920      83 1078926 1078920      83 1078926 1078923      84 1078932
 1078929      83 1078935 1078929      83 1078935 1078932      84 1078941 1078938
      83 1078944 1078938      83 1078944 1078941      84 1078950 1078947      83
 1078953 1078947      83 1078953 1078950      84 1078959 1078956      83 1078962
 1078956      83 1078962 1078959      84 1078968 1078965      83 1078971 1078965
      83 1078971 1078968      84 1078977 1078974      83 1078980 1078974      83
 1078980 1078977      84 1078986 1078983      83 1078989 1078983      83 1078989
 1078986      84 1078995 1078992      83 1078998 1078992      83 1078998 1078995
      84 1079004 1079001      83 1079007 1079001      83 1079007 1079004      84
 1079013 1079010      83 1079016 1079010      83 1079016 1079013      84 1079022
 1079019      83 1079025 1079019      83 1079025 1079022      84 1079031 1079028
      83 1079034 1079028      83 1079034 1079031      84 1079040 1079037      83
 1079043 1079037      83 1079043 1079040      84 1079049 1079046      83 1079052
 1079046      83 1079052 1079049      84 1079058 1079055      83 1079061 1079055
      83 1079061 1079058      84 1079067 1079064      83 1079070 1079064      83
 1079070 1079067      84 1079076 1079073      83 1079079 1079073      83 1079079
 1079076      84 1079085 1079082      83 1079088 1079082      83 1079088 1079085
      84 1079094 1079091      83 1079097 1079091      83 1079097 1079094      84
 1079103 1079100      83 1079106 1079100      83 1079106 1079103      84 1079112
 1079109      83 1079115 1079109      83 1079115 1079112      84 1079121 1079118
      83 1079124 1079118      83 1079124 1079121      84 1079130 1079127      83
 1079133 1079127      83 1079133 1079130      84 1079139 1079136      83 1079142
 1079136      83 1079142 1079139      84 1079148 1079145      83 1079151 1079145
      83 1079151 1079148      84 1079157 1079154      83 1079160 1079154      83
 1079160 1079157      84 1079166 1079163      83 1079169 1079163      83 1079169
 1079166      84 1079175 1079172      83 1079178 1079172      83 1079178 1079175
      84 1079184 1079181      83 1079187 1079181      83 1079187 1079184      84
 1079193 1079190      83 1079196 1079190      83 1079196 1079193      84 1079202
 1079199      83 1079205 1079199      83 1079205 1079202      84 1079211 1079208
      83 1079214 1079208      83 1079214 1079211      84 1079220 1079217      83
 1079223 1079217      83 1079223 1079220      84 1079229 1079226      83 1079232
 1079226      83 1079232 1079229      84 1079238 1079235      83 1079241 1079235
      83 1079241 1079238      84 1079247 1079244      83 1079250 1079244      83
 1079250 1079247      84 1079256 1079253      83 1079259 1079253      83 1079259
 1079256      84 1079265 1079262      83 1079268 1079262      83 1079268 1079265
      84 1079274 1079271      83 1079277 1079271      83 1079277 1079274      84
 1079283 1079280      83 1079286 1079280      83 1079286 1079283      84 1079292
 1079289      83 1079295 1079289      83 1079295 1079292      84 1079301 1079298
      83 1079304 1079298      83 1079304 1079301      84 1079310 1079307      83
 1079313 1079307      83 1079313 1079310      84 1079319 1079316      83 1079322
 1079316      83 1079322 1079319      84 1079328 1079325      83 1079331 1079325
      83 1079331 1079328      84 1079337 1079334      83 1079340 1079334      83
 1079340 1079337      84 1079346 1079343      83 1079349 1079343      83 1079349
 1079346      84 1079355 1079352      83 1079358 1079352      83 1079358 1079355
      84 1079364 1079361      83 1079367 1079361      83 1079367 1079364      84
 1079373 1079370      83 1079376 1079370      83 1079376 1079373      84 1079382
 1079379      83 1079385 1079379      83 1079385 1079382      84 1079391 1079388
      83 1079394 1079388      83 1079394 1079391      84 1079400 1079397      83
 1079403 1079397      83 1079403 1079400      84 1079409 1079406      83 1079412
 1079406      83 1079412 1079409      84 1079418 1079415      83 1079421 1079415
      83 1079421 1079418      84 1079427 1079424      83 1079430 1079424      83
 1079430 1079427      84 1079436 1079433      83 1079439 1079433      83 1079439
 1079436      84 1079445 1079442      83 1079448 1079442      83 1079448 1079445
      84 1079454 1079451      83 1079457 1079451      83 1079457 1079454      84
 1079463 1079460      83 1079466 1079460      83 1079466 1079463      84 1079472
 1079469      83 1079475 1079469      83 1079475 1079472      84 1079481 1079478
      83 1079484 1079478      83 1079484 1079481      84 1079490 1079487      83
 1079493 1079487      83 1079493 1079490      84 1079499 1079496      83 1079502
 1079496      83 1079502 1079499      84 1079508 1079505      83 1079511 1079505
      83 1079511 1079508      84 1079517 1079514      83 1079520 1079514      83
 1079520 1079517      84 1079526 1079523      83 1079529 1079523      83 1079529
 1079526      84 1079535 1079532      83 1079538 1079532      83 1079538 1079535
      84 1079544 1079541      83 1079547 1079541      83 1079547 1079544      84
 1079553 1079550      83 1079556 1079550      83 1079556 1079553      84 1079562
 1079559      83 1079565 1079559      83 1079565 1079562      84 1079571 1079568
      83 1079574 1079568      83 1079574 1079571      84 1079580 1079577      83
 1079583 1079577      83 1079583 1079580      84 1079589 1079586      83 1079592
 1079586      83 1079592 1079589      84 1079598 1079595      83 1079601 1079595
      83 1079601 1079598      84 1079607 1079604      83 1079610 1079604      83
 1079610 1079607      84 1079616 1079613      83 1079619 1079613      83 1079619
 1079616      84 1079625 1079622      83 1079628 1079622      83 1079628 1079625
      84 1079634 1079631      83 1079637 1079631      83 1079637 1079634      84
 1079643 1079640      83 1079646 1079640      83 1079646 1079643      84 1079652
 1079649      83 1079655 1079649      83 1079655 1079652      84 1079661 1079658
      83 1079664 1079658      83 1079664 1079661      84 1079670 1079667      83
 1079673 1079667      83 1079673 1079670      84 1079679 1079676      83 1079682
 1079676      83 1079682 1079679      84 1079688 1079685      83 1079691 1079685
      83 1079691 1079688      84 1079697 1079694      83 1079700 1079694      83
 1079700 1079697      84 1079706 1079703      83 1079709 1079703      83 1079709
 1079706      84 1079715 1079712      83 1079718 1079712      83 1079718 1079715
      84 1079724 1079721      83 1079727 1079721      83 1079727 1079724      84
 1079733 1079730      83 1079736 1079730      83 1079736 1079733      84 1079742
 1079739      83 1079745 1079739      83 1079745 1079742      84 1079751 1079748
      83 1079754 1079748      83 1079754 1079751      84 1079760 1079757      83
 1079763 1079757      83 1079763 1079760      84 1079769 1079766      83 1079772
 1079766      83 1079772 1079769      84 1079778 1079775      83 1079781 1079775
      83 1079781 1079778      84 1079787 1079784      83 1079790 1079784      83
 1079790 1079787      84 1079796 1079793      83 1079799 1079793      83 1079799
 1079796      84 1079805 1079802      83 1079808 1079802      83 1079808 1079805
      84 1079814 1079811      83 1079817 1079811      83 1079817 1079814      84
 1079823 1079820      83 1079826 1079820      83 1079826 1079823      84 1079832
 1079829      83 1079835 1079829      83 1079835 1079832      84 1079841 1079838
      83 1079844 1079838      83 1079844 1079841      84 1079850 1079847      83
 1079853 1079847      83 1079853 1079850      84 1079859 1079856      83 1079862
 1079856      83 1079862 1079859      84 1079868 1079865      83 1079871 1079865
      83 1079871 1079868      84 1079877 1079874      83 1079880 1079874      83
 1079880 1079877      84 1079886 1079883      83 1079889 1079883      83 1079889
 1079886      84 1079895 1079892      83 1079898 1079892      83 1079898 1079895
      84 1079904 1079901      83 1079907 1079901      83 1079907 1079904      84
 1079913 1079910      83 1079916 1079910      83 1079916 1079913      84 1079922
 1079919      83 1079925 1079919      83 1079925 1079922      84 1079931 1079928
      83 1079934 1079928      83 1079934 1079931      84 1079940 1079937      83
 1079943 1079937      83 1079943 1079940      84 1079949 1079946      83 1079952
 1079946      83 1079952 1079949      84 1079958 1079955      83 1079961 1079955
      83 1079961 1079958      84 1079967 1079964      83 1079970 1079964      83
 1079970 1079967      84 1079976 1079973      83 1079979 1079973      83 1079979
 1079976      84 1079985 1079982      83 1079988 1079982      83 1079988 1079985
      84 1079994 1079991      83 1079997 1079991      83 1079997 1079994      84
 1080003 1080000      83 1080006 1080000      83 1080006 1080003      84 1080012
 1080009      83 1080015 1080009      83 1080015 1080012      84 1080021 1080018
      83 1080024 1080018      83 1080024 1080021      84 1080030 1080027      83
 1080033 1080027      83 1080033 1080030      84 1080039 1080036      83 1080042
 1080036      83 1080042 1080039      84 1080048 1080045      83 1080051 1080045
      83 1080051 1080048      84 1080057 1080054      83 1080060 1080054      83
 1080060 1080057      84 1080066 1080063      83 1080069 1080063      83 1080069
 1080066      84 1080075 1080072      83 1080078 1080072      83 1080078 1080075
      84 1080084 1080081      83 1080087 1080081      83 1080087 1080084      84
 1080093 1080090      83 1080096 1080090      83 1080096 1080093      84 1080102
 1080099      83 1080105 1080099      83 1080105 1080102      84 1080111 1080108
      83 1080114 1080108      83 1080114 1080111      84 1080120 1080117      83
 1080123 1080117      83 1080123 1080120      84 1080129 1080126      83 1080132
 1080126      83 1080132 1080129      84 1080138 1080135      83 1080141 1080135
      83 1080141 1080138      84 1080147 1080144      83 1080150 1080144      83
 1080150 1080147      84 1080156 1080153      83 1080159 1080153      83 1080159
 1080156      84 1080165 1080162      83 1080168 1080162      83 1080168 1080165
      84 1080174 1080171      83 1080177 1080171      83 1080177 1080174      84
 1080183 1080180      83 1080186 1080180      83 1080186 1080183      84 1080192
 1080189      83 1080195 1080189      83 1080195 1080192      84 1080201 1080198
      83 1080204 1080198      83 1080204 1080201      84 1080210 1080207      83
 1080213 1080207      83 1080213 1080210      84 1080219 1080216      83 1080222
 1080216      83 1080222 1080219      84 1080228 1080225      83 1080231 1080225
      83 1080231 1080228      84 1080237 1080234      83 1080240 1080234      83
 1080240 1080237      84 1080246 1080243      83 1080249 1080243      83 1080249
 1080246      84 1080255 1080252      83 1080258 1080252      83 1080258 1080255
      84 1080264 1080261      83 1080267 1080261      83 1080267 1080264      84
 1080273 1080270      83 1080276 1080270      83 1080276 1080273      84 1080282
 1080279      83 1080285 1080279      83 1080285 1080282      84 1080291 1080288
      83 1080294 1080288      83 1080294 1080291      84 1080300 1080297      83
 1080303 1080297      83 1080303 1080300      84 1080309 1080306      83 1080312
 1080306      83 1080312 1080309      84 1080318 1080315      83 1080321 1080315
      83 1080321 1080318      84 1080327 1080324      83 1080330 1080324      83
 1080330 1080327      84 1080336 1080333      83 1080339 1080333      83 1080339
 1080336      84 1080345 1080342      83 1080348 1080342      83 1080348 1080345
      84 1080354 1080351      83 1080357 1080351      83 1080357 1080354      84
 1080363 1080360      83 1080366 1080360      83 1080366 1080363      84 1080372
 1080369      83 1080375 1080369      83 1080375 1080372      84 1080381 1080378
      83 1080384 1080378      83 1080384 1080381      84 1080390 1080387      83
 1080393 1080387      83 1080393 1080390      84 1080399 1080396      83 1080402
 1080396      83 1080402 1080399      84 1080408 1080405      83 1080411 1080405
      83 1080411 1080408      84 1080417 1080414      83 1080420 1080414      83
 1080420 1080417      84 1080426 1080423      83 1080429 1080423      83 1080429
 1080426      84 1080435 1080432      83 1080438 1080432      83 1080438 1080435
      84 1080444 1080441      83 1080447 1080441      83 1080447 1080444      84
 1080453 1080450      83 1080456 1080450      83 1080456 1080453      84 1080462
 1080459      83 1080465 1080459      83 1080465 1080462      84 1080471 1080468
      83 1080474 1080468      83 1080474 1080471      84 1080480 1080477      83
 1080483 1080477      83 1080483 1080480      84 1080489 1080486      83 1080492
 1080486      83 1080492 1080489      84 1080498 1080495      83 1080501 1080495
      83 1080501 1080498      84 1080507 1080504      83 1080510 1080504      83
 1080510 1080507      84 1080516 1080513      83 1080519 1080513      83 1080519
 1080516      84 1080525 1080522      83 1080528 1080522      83 1080528 1080525
      84 1080534 1080531      83 1080537 1080531      83 1080537 1080534      84
 1080543 1080540      83 1080546 1080540      83 1080546 1080543      84 1080552
 1080549      83 1080555 1080549      83 1080555 1080552      84 1080561 1080558
      83 1080564 1080558      83 1080564 1080561      84 1080570 1080567      83
 1080573 1080567      83 1080573 1080570      84 1080579 1080576      83 1080582
 1080576      83 1080582 1080579      84 1080588 1080585      83 1080591 1080585
      83 1080591 1080588      84 1080597 1080594      83 1080600 1080594      83
 1080600 1080597      84 1080606 1080603      83 1080609 1080603      83 1080609
 1080606      84 1080615 1080612      83 1080618 1080612      83 1080618 1080615
      84 1080624 1080621      83 1080627 1080621      83 1080627 1080624      84
 1080633 1080630      83 1080636 1080630      83 1080636 1080633      84 1080642
 1080639      83 1080645 1080639      83 1080645 1080642      84 1080651 1080648
      83 1080654 1080648      83 1080654 1080651      84 1080660 1080657      83
 1080663 1080657      83 1080663 1080660      84 1080669 1080666      83 1080672
 1080666      83 1080672 1080669      84 1080678 1080675      83 1080681 1080675
      83 1080681 1080678      84 1080687 1080684      83 1080690 1080684      83
 1080690 1080687      84 1080696 1080693      83 1080699 1080693      83 1080699
 1080696      84 1080705 1080702      83 1080708 1080702      83 1080708 1080705
      84 1080714 1080711      83 1080717 1080711      83 1080717 1080714      84
 1080723 1080720      83 1080726 1080720      83 1080726 1080723      84 1080732
 1080729      83 1080735 1080729      83 1080735 1080732      84 1080741 1080738
      83 1080744 1080738      83 1080744 1080741      84 1080750 1080747      83
 1080753 1080747      83 1080753 1080750      84 1080759 1080756      83 1080762
 1080756      83 1080762 1080759      84 1080768 1080765      83 1080771 1080765
      83 1080771 1080768      84 1080777 1080774      83 1080780 1080774      83
 1080780 1080777      84 1080786 1080783      83 1080789 1080783      83 1080789
 1080786      84 1080795 1080792      83 1080798 1080792      83 1080798 1080795
      84 1080804 1080801      83 1080807 1080801      83 1080807 1080804      84
 1080813 1080810      83 1080816 1080810      83 1080816 1080813      84 1080822
 1080819      83 1080825 1080819      83 1080825 1080822      84 1080831 1080828
      83 1080834 1080828      83 1080834 1080831      84 1080840 1080837      83
 1080843 1080837      83 1080843 1080840      84 1080849 1080846      83 1080852
 1080846      83 1080852 1080849      84 1080858 1080855      83 1080861 1080855
      83 1080861 1080858      84 1080867 1080864      83 1080870 1080864      83
 1080870 1080867      84 1080876 1080873      83 1080879 1080873      83 1080879
 1080876      84 1080885 1080882      83 1080888 1080882      83 1080888 1080885
      84 1080894 1080891      83 1080897 1080891      83 1080897 1080894      84
 1080903 1080900      83 1080906 1080900      83 1080906 1080903      84 1080912
 1080909      83 1080915 1080909      83 1080915 1080912      84 1080921 1080918
      83 1080924 1080918      83 1080924 1080921      84 1080930 1080927      83
 1080933 1080927      83 1080933 1080930      84 1080939 1080936      83 1080942
 1080936      83 1080942 1080939      84 1080948 1080945      83 1080951 1080945
      83 1080951 1080948      84 1080957 1080954      83 1080960 1080954      83
 1080960 1080957      84 1080966 1080963      83 1080969 1080963      83 1080969
 1080966      84 1080975 1080972      83 1080978 1080972      83 1080978 1080975
      84 1080984 1080981      83 1080987 1080981      83 1080987 1080984      84
 1080993 1080990      83 1080996 1080990      83 1080996 1080993      84 1081002
 1080999      83 1081005 1080999      83 1081005 1081002      84 1081011 1081008
      83 1081014 1081008      83 1081014 1081011      84 1081020 1081017      83
 1081023 1081017      83 1081023 1081020      84 1081029 1081026      83 1081032
 1081026      83 1081032 1081029      84 1081038 1081035      83 1081041 1081035
      83 1081041 1081038      84 1081047 1081044      83 1081050 1081044      83
 1081050 1081047      84 1081056 1081053      83 1081059 1081053      83 1081059
 1081056      84 1081065 1081062      83 1081068 1081062      83 1081068 1081065
      84 1081074 1081071      83 1081077 1081071      83 1081077 1081074      84
 1081083 1081080      83 1081086 1081080      83 1081086 1081083      84 1081092
 1081089      83 1081095 1081089      83 1081095 1081092      84 1081101 1081098
      83 1081104 1081098      83 1081104 1081101      84 1081110 1081107      83
 1081113 1081107      83 1081113 1081110      84 1081119 1081116      83 1081122
 1081116      83 1081122 1081119      84 1081128 1081125      83 1081131 1081125
      83 1081131 1081128      84 1081137 1081134      83 1081140 1081134      83
 1081140 1081137      84 1081146 1081143      83 1081149 1081143      83 1081149
 1081146      84 1081155 1081152      83 1081158 1081152      83 1081158 1081155
      84 1081164 1081161      83 1081167 1081161      83 1081167 1081164      84
 1081173 1081170      83 1081176 1081170      83 1081176 1081173      84 1081182
 1081179      83 1081185 1081179      83 1081185 1081182      84 1081191 1081188
      83 1081194 1081188      83 1081194 1081191      84 1081200 1081197      83
 1081203 1081197      83 1081203 1081200      84 1081209 1081206      83 1081212
 1081206      83 1081212 1081209      84 1081218 1081215      83 1081221 1081215
      83 1081221 1081218      84 1081227 1081224      83 1081230 1081224      83
 1081230 1081227      84 1081236 1081233      83 1081239 1081233      83 1081239
 1081236      84 1081245 1081242      83 1081248 1081242      83 1081248 1081245
      84 1081254 1081251      83 1081257 1081251      83 1081257 1081254      84
 1081263 1081260      83 1081266 1081260      83 1081266 1081263      84 1081272
 1081269      83 1081275 1081269      83 1081275 1081272      84 1081281 1081278
      83 1081284 1081278      83 1081284 1081281      84 1081290 1081287      83
 1081293 1081287      83 1081293 1081290      84 1081299 1081296      83 1081302
 1081296      83 1081302 1081299      84 1081308 1081305      83 1081311 1081305
      83 1081311 1081308      84 1081317 1081314      83 1081320 1081314      83
 1081320 1081317      84 1081326 1081323      83 1081329 1081323      83 1081329
 1081326      84 1081335 1081332      83 1081338 1081332      83 1081338 1081335
      84 1081344 1081341      83 1081347 1081341      83 1081347 1081344      84
 1081353 1081350      83 1081356 1081350      83 1081356 1081353      84 1081362
 1081359      83 1081365 1081359      83 1081365 1081362      84 1081371 1081368
      83 1081374 1081368      83 1081374 1081371      84 1081380 1081377      83
 1081383 1081377      83 1081383 1081380      84 1081389 1081386      83 1081392
 1081386      83 1081392 1081389      84 1081398 1081395      83 1081401 1081395
      83 1081401 1081398      84 1081407 1081404      83 1081410 1081404      83
 1081410 1081407      84 1081416 1081413      83 1081419 1081413      83 1081419
 1081416      84 1081425 1081422      83 1081428 1081422      83 1081428 1081425
      84 1081434 1081431      83 1081437 1081431      83 1081437 1081434      84
 1081443 1081440      83 1081446 1081440      83 1081446 1081443      84 1081452
 1081449      83 1081455 1081449      83 1081455 1081452      84 1081461 1081458
      83 1081464 1081458      83 1081464 1081461      84 1081470 1081467      83
 1081473 1081467      83 1081473 1081470      84 1081479 1081476      83 1081482
 1081476      83 1081482 1081479      84 1081488 1081485      83 1081491 1081485
      83 1081491 1081488      84 1081497 1081494      83 1081500 1081494      83
 1081500 1081497      84 1081506 1081503      83 1081509 1081503      83 1081509
 1081506      84 1081515 1081512      83 1081518 1081512      83 1081518 1081515
      84 1081524 1081521      83 1081527 1081521      83 1081527 1081524      84
 1081533 1081530      83 1081536 1081530      83 1081536 1081533      84 1081542
 1081539      83 1081545 1081539      83 1081545 1081542      84 1081551 1081548
      83 1081554 1081548      83 1081554 1081551      84 1081560 1081557      83
 1081563 1081557      83 1081563 1081560      84 1081569 1081566      83 1081572
 1081566      83 1081572 1081569      84 1081578 1081575      83 1081581 1081575
      83 1081581 1081578      84 1081587 1081584      83 1081590 1081584      83
 1081590 1081587      84 1081596 1081593      83 1081599 1081593      83 1081599
 1081596      84 1081605 1081602      83 1081608 1081602      83 1081608 1081605
      84 1081614 1081611      83 1081617 1081611      83 1081617 1081614      84
 1081623 1081620      83 1081626 1081620      83 1081626 1081623      84 1081632
 1081629      83 1081635 1081629      83 1081635 1081632      84 1081641 1081638
      83 1081644 1081638      83 1081644 1081641      84 1081650 1081647      83
 1081653 1081647      83 1081653 1081650      84 1081659 1081656      83 1081662
 1081656      83 1081662 1081659      84 1081668 1081665      83 1081671 1081665
      83 1081671 1081668      84 1081677 1081674      83 1081680 1081674      83
 1081680 1081677      84 1081686 1081683      83 1081689 1081683      83 1081689
 1081686      84 1081695 1081692      83 1081698 1081692      83 1081698 1081695
      84 1081704 1081701      83 1081707 1081701      83 1081707 1081704      84
 1081713 1081710      83 1081716 1081710      83 1081716 1081713      84 1081722
 1081719      83 1081725 1081719      83 1081725 1081722      84 1081731 1081728
      83 1081734 1081728      83 1081734 1081731      84 1081740 1081737      83
 1081743 1081737      83 1081743 1081740      84 1081749 1081746      83 1081752
 1081746      83 1081752 1081749      84 1081758 1081755      83 1081761 1081755
      83 1081761 1081758      84 1081767 1081764      83 1081770 1081764      83
 1081770 1081767      84 1081776 1081773      83 1081779 1081773      83 1081779
 1081776      84 1081785 1081782      83 1081788 1081782      83 1081788 1081785
      84 1081794 1081791      83 1081797 1081791      83 1081797 1081794      84
 1081803 1081800      83 1081806 1081800      83 1081806 1081803      84 1081812
 1081809      83 1081815 1081809      83 1081815 1081812      84 1081821 1081818
      83 1081824 1081818      83 1081824 1081821      84 1081830 1081827      83
 1081833 1081827      83 1081833 1081830      84 1081839 1081836      83 1081842
 1081836      83 1081842 1081839      84 1081848 1081845      83 1081851 1081845
      83 1081851 1081848      84 1081857 1081854      83 1081860 1081854      83
 1081860 1081857      84 1081866 1081863      83 1081869 1081863      83 1081869
 1081866      84 1081875 1081872      83 1081878 1081872      83 1081878 1081875
      84 1081884 1081881      83 1081887 1081881      83 1081887 1081884      84
 1081893 1081890      83 1081896 1081890      83 1081896 1081893      84 1081902
 1081899      83 1081905 1081899      83 1081905 1081902      84 1081911 1081908
      83 1081914 1081908      83 1081914 1081911      84 1081920 1081917      83
 1081923 1081917      83 1081923 1081920      84 1081929 1081926      83 1081932
 1081926      83 1081932 1081929      84 1081938 1081935      83 1081941 1081935
      83 1081941 1081938      84 1081947 1081944      83 1081950 1081944      83
 1081950 1081947      84 1081956 1081953      83 1081959 1081953      83 1081959
 1081956      84 1081965 1081962      83 1081968 1081962      83 1081968 1081965
      84 1081974 1081971      83 1081977 1081971      83 1081977 1081974      84
 1081983 1081980      83 1081986 1081980      83 1081986 1081983      84 1081992
 1081989      83 1081995 1081989      83 1081995 1081992      84 1082001 1081998
      83 1082004 1081998      83 1082004 1082001      84 1082010 1082007      83
 1082013 1082007      83 1082013 1082010      84 1082019 1082016      83 1082022
 1082016      83 1082022 1082019      84 1082028 1082025      83 1082031 1082025
      83 1082031 1082028      84 1082037 1082034      83 1082040 1082034      83
 1082040 1082037      84 1082046 1082043      83 1082049 1082043      83 1082049
 1082046      84 1082055 1082052      83 1082058 1082052      83 1082058 1082055
      84 1082064 1082061      83 1082067 1082061      83 1082067 1082064      84
 1082073 1082070      83 1082076 1082070      83 1082076 1082073      84 1082082
 1082079      83 1082085 1082079      83 1082085 1082082      84 1082091 1082088
      83 1082094 1082088      83 1082094 1082091      84 1082100 1082097      83
 1082103 1082097      83 1082103 1082100      84 1082109 1082106      83 1082112
 1082106      83 1082112 1082109      84 1082118 1082115      83 1082121 1082115
      83 1082121 1082118      84 1082127 1082124      83 1082130 1082124      83
 1082130 1082127      84 1082136 1082133      83 1082139 1082133      83 1082139
 1082136      84 1082145 1082142      83 1082148 1082142      83 1082148 1082145
      84 1082154 1082151      83 1082157 1082151      83 1082157 1082154      84
 1082163 1082160      83 1082166 1082160      83 1082166 1082163      84 1082172
 1082169      83 1082175 1082169      83 1082175 1082172      84 1082181 1082178
      83 1082184 1082178      83 1082184 1082181      84 1082190 1082187      83
 1082193 1082187      83 1082193 1082190      84 1082199 1082196      83 1082202
 1082196      83 1082202 1082199      84 1082208 1082205      83 1082211 1082205
      83 1082211 1082208      84 1082217 1082214      83 1082220 1082214      83
 1082220 1082217      84 1082226 1082223      83 1082229 1082223      83 1082229
 1082226      84 1082235 1082232      83 1082238 1082232      83 1082238 1082235
      84 1082244 1082241      83 1082247 1082241      83 1082247 1082244      84
 1082253 1082250      83 1082256 1082250      83 1082256 1082253      84 1082262
 1082259      83 1082265 1082259      83 1082265 1082262      84 1082271 1082268
      83 1082274 1082268      83 1082274 1082271      84 1082280 1082277      83
 1082283 1082277      83 1082283 1082280      84 1082289 1082286      83 1082292
 1082286      83 1082292 1082289      84 1082298 1082295      83 1082301 1082295
      83 1082301 1082298      84 1082307 1082304      83 1082310 1082304      83
 1082310 1082307      84 1082316 1082313      83 1082319 1082313      83 1082319
 1082316      84 1082325 1082322      83 1082328 1082322      83 1082328 1082325
      84 1082334 1082331      83 1082337 1082331      83 1082337 1082334      84
 1082343 1082340      83 1082346 1082340      83 1082346 1082343      84 1082352
 1082349      83 1082355 1082349      83 1082355 1082352      84 1082361 1082358
      83 1082364 1082358      83 1082364 1082361      84 1082370 1082367      83
 1082373 1082367      83 1082373 1082370      84 1082379 1082376      83 1082382
 1082376      83 1082382 1082379      84 1082388 1082385      83 1082391 1082385
      83 1082391 1082388      84 1082397 1082394      83 1082400 1082394      83
 1082400 1082397      84 1082406 1082403      83 1082409 1082403      83 1082409
 1082406      84 1082415 1082412      83 1082418 1082412      83 1082418 1082415
      84 1082424 1082421      83 1082427 1082421      83 1082427 1082424      84
 1082433 1082430      83 1082436 1082430      83 1082436 1082433      84 1082442
 1082439      83 1082445 1082439      83 1082445 1082442      84 1082451 1082448
      83 1082454 1082448      83 1082454 1082451      84 1082460 1082457      83
 1082463 1082457      83 1082463 1082460      84 1082469 1082466      83 1082472
 1082466      83 1082472 1082469      84 1082478 1082475      83 1082481 1082475
      83 1082481 1082478      84 1082487 1082484      83 1082490 1082484      83
 1082490 1082487      84 1082496 1082493      83 1082499 1082493      83 1082499
 1082496      84 1082505 1082502      83 1082508 1082502      83 1082508 1082505
      84 1082514 1082511      83 1082517 1082511      83 1082517 1082514      84
 1082523 1082520      83 1082526 1082520      83 1082526 1082523      84 1082532
 1082529      83 1082535 1082529      83 1082535 1082532      84 1082541 1082538
      83 1082544 1082538      83 1082544 1082541      84 1082550 1082547      83
 1082553 1082547      83 1082553 1082550      84 1082559 1082556      83 1082562
 1082556      83 1082562 1082559      84 1082568 1082565      83 1082571 1082565
      83 1082571 1082568      84 1082577 1082574      83 1082580 1082574      83
 1082580 1082577      84 1082586 1082583      83 1082589 1082583      83 1082589
 1082586      84 1082595 1082592      83 1082598 1082592      83 1082598 1082595
      84 1082604 1082601      83 1082607 1082601      83 1082607 1082604      84
 1082613 1082610      83 1082616 1082610      83 1082616 1082613      84 1082622
 1082619      83 1082625 1082619      83 1082625 1082622      84 1082631 1082628
      83 1082634 1082628      83 1082634 1082631      84 1082640 1082637      83
 1082643 1082637      83 1082643 1082640      84 1082649 1082646      83 1082652
 1082646      83 1082652 1082649      84 1082658 1082655      83 1082661 1082655
      83 1082661 1082658      84 1082667 1082664      83 1082670 1082664      83
 1082670 1082667      84 1082676 1082673      83 1082679 1082673      83 1082679
 1082676      84 1082685 1082682      83 1082688 1082682      83 1082688 1082685
      84 1082694 1082691      83 1082697 1082691      83 1082697 1082694      84
 1082703 1082700      83 1082706 1082700      83 1082706 1082703      84 1082712
 1082709      83 1082715 1082709      83 1082715 1082712      84 1082721 1082718
      83 1082724 1082718      83 1082724 1082721      84 1082730 1082727      83
 1082733 1082727      83 1082733 1082730      84 1082739 1082736      83 1082742
 1082736      83 1082742 1082739      84 1082748 1082745      83 1082751 1082745
      83 1082751 1082748      84 1082757 1082754      83 1082760 1082754      83
 1082760 1082757      84 1082766 1082763      83 1082769 1082763      83 1082769
 1082766      84 1082775 1082772      83 1082778 1082772      83 1082778 1082775
      84 1082784 1082781      83 1082787 1082781      83 1082787 1082784      84
 1082793 1082790      83 1082796 1082790      83 1082796 1082793      84 1082802
 1082799      83 1082805 1082799      83 1082805 1082802      84 1082811 1082808
      83 1082814 1082808      83 1082814 1082811      84 1082820 1082817      83
 1082823 1082817      83 1082823 1082820      84 1082829 1082826      83 1082832
 1082826      83 1082832 1082829      84 1082838 1082835      83 1082841 1082835
      83 1082841 1082838      84 1082847 1082844      83 1082850 1082844      83
 1082850 1082847      84 1082856 1082853      83 1082859 1082853      83 1082859
 1082856      84 1082865 1082862      83 1082868 1082862      83 1082868 1082865
      84 1082874 1082871      83 1082877 1082871      83 1082877 1082874      84
 1082883 1082880      83 1082886 1082880      83 1082886 1082883      84 1082892
 1082889      83 1082895 1082889      83 1082895 1082892      84 1082901 1082898
      83 1082904 1082898      83 1082904 1082901      84 1082910 1082907      83
 1082913 1082907      83 1082913 1082910      84 1082919 1082916      83 1082922
 1082916      83 1082922 1082919      84 1082928 1082925      83 1082931 1082925
      83 1082931 1082928      84 1082937 1082934      83 1082940 1082934      83
 1082940 1082937      84 1082946 1082943      83 1082949 1082943      83 1082949
 1082946      84 1082955 1082952      83 1082958 1082952      83 1082958 1082955
      84 1082964 1082961      83 1082967 1082961      83 1082967 1082964      84
 1082973 1082970      83 1082976 1082970      83 1082976 1082973      84 1082982
 1082979      83 1082985 1082979      83 1082985 1082982      84 1082991 1082988
      83 1082994 1082988      83 1082994 1082991      84 1083000 1082997      83
 1083003 1082997      83 1083003 1083000      84 1083009 1083006      83 1083012
 1083006      83 1083012 1083009      84 1083018 1083015      83 1083021 1083015
      83 1083021 1083018      84 1083027 1083024      83 1083030 1083024      83
 1083030 1083027      84 1083036 1083033      83 1083039 1083033      83 1083039
 1083036      84 1083045 1083042      83 1083048 1083042      83 1083048 1083045
      84 1083054 1083051      83 1083057 1083051      83 1083057 1083054      84
 1083063 1083060      83 1083066 1083060      83 1083066 1083063      84 1083072
 1083069      83 1083075 1083069      83 1083075 1083072      84 1083081 1083078
      83 1083084 1083078      83 1083084 1083081      84 1083090 1083087      83
 1083093 1083087      83 1083093 1083090      84 1083099 1083096      83 1083102
 1083096      83 1083102 1083099      84 1083108 1083105      83 1083111 1083105
      83 1083111 1083108      84 1083117 1083114      83 1083120 1083114      83
 1083120 1083117      84 1083126 1083123      83 1083129 1083123      83 1083129
 1083126      84 1083135 1083132      83 1083138 1083132      83 1083138 1083135
      84 1083144 1083141      83 1083147 1083141      83 1083147 1083144      84
 1083153 1083150      83 1083156 1083150      83 1083156 1083153      84 1083162
 1083159      83 1083165 1083159      83 1083165 1083162      84 1083171 1083168
      83 1083174 1083168      83 1083174 1083171      84 1083180 1083177      83
 1083183 1083177      83 1083183 1083180      84 1083189 1083186      83 1083192
 1083186      83 1083192 1083189      84 1083198 1083195      83 1083201 1083195
      83 1083201 1083198      84 1083207 1083204      83 1083210 1083204      83
 1083210 1083207      84 1083216 1083213      83 1083219 1083213      83 1083219
 1083216      84 1083225 1083222      83 1083228 1083222      83 1083228 1083225
      84 1083234 1083231      83 1083237 1083231      83 1083237 1083234      84
 1083243 1083240      83 1083246 1083240      83 1083246 1083243      84 1083252
 1083249      83 1083255 1083249      83 1083255 1083252      84 1083261 1083258
      83 1083264 1083258      83 1083264 1083261      84 1083270 1083267      83
 1083273 1083267      83 1083273 1083270      84 1083279 1083276      83 1083282
 1083276      83 1083282 1083279      84 1083288 1083285      83 1083291 1083285
      83 1083291 1083288      84 1083297 1083294      83 1083300 1083294      83
 1083300 1083297      84 1083306 1083303      83 1083309 1083303      83 1083309
 1083306      84 1083315 1083312      83 1083318 1083312      83 1083318 1083315
      84 1083324 1083321      83 1083327 1083321      83 1083327 1083324      84
 1083333 1083330      83 1083336 1083330      83 1083336 1083333      84 1083342
 1083339      83 1083345 1083339      83 1083345 1083342      84 1083351 1083348
      83 1083354 1083348      83 1083354 1083351      84 1083360 1083357      83
 1083363 1083357      83 1083363 1083360      84 1083369 1083366      83 1083372
 1083366      83 1083372 1083369      84 1083378 1083375      83 1083381 1083375
      83 1083381 1083378      84 1083387 1083384      83 1083390 1083384      83
 1083390 1083387      84 1083396 1083393      83 1083399 1083393      83 1083399
 1083396      84 1083405 1083402      83 1083408 1083402      83 1083408 1083405
      84 1083414 1083411      83 1083417 1083411      83 1083417 1083414      84
 1083423 1083420      83 1083426 1083420      83 1083426 1083423      84 1083432
 1083429      83 1083435 1083429      83 1083435 1083432      84 1083441 1083438
      83 1083444 1083438      83 1083444 1083441      84 1083450 1083447      83
 1083453 1083447      83 1083453 1083450      84 1083459 1083456      83 1083462
 1083456      83 1083462 1083459      84 1083468 1083465      83 1083471 1083465
      83 1083471 1083468      84 1083477 1083474      83 1083480 1083474      83
 1083480 1083477      84 1083486 1083483      83 1083489 1083483      83 1083489
 1083486      84 1083495 1083492      83 1083498 1083492      83 1083498 1083495
      84 1083504 1083501      83 1083507 1083501      83 1083507 1083504      84
 1083513 1083510      83 1083516 1083510      83 1083516 1083513      84 1083522
 1083519      83 1083525 1083519      83 1083525 1083522      84 1083531 1083528
      83 1083534 1083528      83 1083534 1083531      84 1083540 1083537      83
 1083543 1083537      83 1083543 1083540      84 1083549 1083546      83 1083552
 1083546      83 1083552 1083549      84 1083558 1083555      83 1083561 1083555
      83 1083561 1083558      84 1083567 1083564      83 1083570 1083564      83
 1083570 1083567      84 1083576 1083573      83 1083579 1083573      83 1083579
 1083576      84 1083585 1083582      83 1083588 1083582      83 1083588 1083585
      84 1083594 1083591      83 1083597 1083591      83 1083597 1083594      84
 1083603 1083600      83 1083606 1083600      83 1083606 1083603      84 1083612
 1083609      83 1083615 1083609      83 1083615 1083612      84 1083621 1083618
      83 1083624 1083618      83 1083624 1083621      84 1083630 1083627      83
 1083633 1083627      83 1083633 1083630      84 1083639 1083636      83 1083642
 1083636      83 1083642 1083639      84 1083648 1083645      83 1083651 1083645
      83 1083651 1083648      84 1083657 1083654      83 1083660 1083654      83
 1083660 1083657      84 1083666 1083663      83 1083669 1083663      83 1083669
 1083666      84 1083675 1083672      83 1083678 1083672      83 1083678 1083675
      84 1083684 1083681      83 1083687 1083681      83 1083687 1083684      84
 1083693 1083690      83 1083696 1083690      83 1083696 1083693      84 1083702
 1083699      83 1083705 1083699      83 1083705 1083702      84 1083711 1083708
      83 1083714 1083708      83 1083714 1083711      84 1083720 1083717      83
 1083723 1083717      83 1083723 1083720      84 1083729 1083726      83 1083732
 1083726      83 1083732 1083729      84 1083738 1083735      83 1083741 1083735
      83 1083741 1083738      84 1083747 1083744      83 1083750 1083744      83
 1083750 1083747      84 1083756 1083753      83 1083759 1083753      83 1083759
 1083756      84 1083765 1083762      83 1083768 1083762      83 1083768 1083765
      84 1083774 1083771      83 1083777 1083771      83 1083777 1083774      84
 1083783 1083780      83 1083786 1083780      83 1083786 1083783      84 1083792
 1083789      83 1083795 1083789      83 1083795 1083792      84 1083801 1083798
      83 1083804 1083798      83 1083804 1083801      84 1083810 1083807      83
 1083813 1083807      83 1083813 1083810      84 1083819 1083816      83 1083822
 1083816      83 1083822 1083819      84 1083828 1083825      83 1083831 1083825
      83 1083831 1083828      84 1083837 1083834      83 1083840 1083834      83
 1083840 1083837      84 1083846 1083843      83 1083849 1083843      83 1083849
 1083846      84 1083855 1083852      83 1083858 1083852      83 1083858 1083855
      84 1083864 1083861      83 1083867 1083861      83 1083867 1083864      84
 1083873 1083870      83 1083876 1083870      83 1083876 1083873      84 1083882
 1083879      83 1083885 1083879      83 1083885 1083882      84 1083891 1083888
      83 1083894 1083888      83 1083894 1083891      84 1083900 1083897      83
 1083903 1083897      83 1083903 1083900      84 1083909 1083906      83 1083912
 1083906      83 1083912 1083909      84 1083918 1083915      83 1083921 1083915
      83 1083921 1083918      84 1083927 1083924      83 1083930 1083924      83
 1083930 1083927      84 1083936 1083933      83 1083939 1083933      83 1083939
 1083936      84 1083945 1083942      83 1083948 1083942      83 1083948 1083945
      84 1083954 1083951      83 1083957 1083951      83 1083957 1083954      84
 1083963 1083960      83 1083966 1083960      83 1083966 1083963      84 1083972
 1083969      83 1083975 1083969      83 1083975 1083972      84 1083981 1083978
      83 1083984 1083978      83 1083984 1083981      84 1083990 1083987      83
 1083993 1083987      83 1083993 1083990      84 1083999 1083996      83 1084002
 1083996      83 1084002 1083999      84 1084008 1084005      83 1084011 1084005
      83 1084011 1084008      84 1084017 1084014      83 1084020 1084014      83
 1084020 1084017      84 1084026 1084023      83 1084029 1084023      83 1084029
 1084026      84 1084035 1084032      83 1084038 1084032      83 1084038 1084035
      84 1084044 1084041      83 1084047 1084041      83 1084047 1084044      84
 1084053 1084050      83 1084056 1084050      83 1084056 1084053      84 1084062
 1084059      83 1084065 1084059      83 1084065 1084062      84 1084071 1084068
      83 1084074 1084068      83 1084074 1084071      84 1084080 1084077      83
 1084083 1084077      83 1084083 1084080      84 1084089 1084086      83 1084092
 1084086      83 1084092 1084089      84 1084098 1084095      83 1084101 1084095
      83 1084101 1084098      84 1084107 1084104      83 1084110 1084104      83
 1084110 1084107      84 1084116 1084113      83 1084119 1084113      83 1084119
 1084116      84 1084125 1084122      83 1084128 1084122      83 1084128 1084125
      84 1084134 1084131      83 1084137 1084131      83 1084137 1084134      84
 1084143 1084140      83 1084146 1084140      83 1084146 1084143      84 1084152
 1084149      83 1084155 1084149      83 1084155 1084152      84 1084161 1084158
      83 1084164 1084158      83 1084164 1084161      84 1084170 1084167      83
 1084173 1084167      83 1084173 1084170      84 1084179 1084176      83 1084182
 1084176      83 1084182 1084179      84 1084188 1084185      83 1084191 1084185
      83 1084191 1084188      84 1084197 1084194      83 1084200 1084194      83
 1084200 1084197      84 1084206 1084203      83 1084209 1084203      83 1084209
 1084206      84 1084215 1084212      83 1084218 1084212      83 1084218 1084215
      84 1084224 1084221      83 1084227 1084221      83 1084227 1084224      84
 1084233 1084230      83 1084236 1084230      83 1084236 1084233      84 1084242
 1084239      83 1084245 1084239      83 1084245 1084242      84 1084251 1084248
      83 1084254 1084248      83 1084254 1084251      84 1084260 1084257      83
 1084263 1084257      83 1084263 1084260      84 1084269 1084266      83 1084272
 1084266      83 1084272 1084269      84 1084278 1084275      83 1084281 1084275
      83 1084281 1084278      84 1084287 1084284      83 1084290 1084284      83
 1084290 1084287      84 1084296 1084293      83 1084299 1084293      83 1084299
 1084296      84 1084305 1084302      83 1084308 1084302      83 1084308 1084305
      84 1084314 1084311      83 1084317 1084311      83 1084317 1084314      84
 1084323 1084320      83 1084326 1084320      83 1084326 1084323      84 1084332
 1084329      83 1084335 1084329      83 1084335 1084332      84 1084341 1084338
      83 1084344 1084338      83 1084344 1084341      84 1084350 1084347      83
 1084353 1084347      83 1084353 1084350      84 1084359 1084356      83 1084362
 1084356      83 1084362 1084359      84 1084368 1084365      83 1084371 1084365
      83 1084371 1084368      84 1084377 1084374      83 1084380 1084374      83
 1084380 1084377      84 1084386 1084383      83 1084389 1084383      83 1084389
 1084386      84 1084395 1084392      83 1084398 1084392      83 1084398 1084395
      84 1084404 1084401      83 1084407 1084401      83 1084407 1084404      84
 1084413 1084410      83 1084416 1084410      83 1084416 1084413      84 1084422
 1084419      83 1084425 1084419      83 1084425 1084422      84 1084431 1084428
      83 1084434 1084428      83 1084434 1084431      84 1084440 1084437      83
 1084443 1084437      83 1084443 1084440      84 1084449 1084446      83 1084452
 1084446      83 1084452 1084449      84 1084458 1084455      83 1084461 1084455
      83 1084461 1084458      84 1084467 1084464      83 1084470 1084464      83
 1084470 1084467      84 1084476 1084473      83 1084479 1084473      83 1084479
 1084476      84 1084485 1084482      83 1084488 1084482      83 1084488 1084485
      84 1084494 1084491      83 1084497 1084491      83 1084497 1084494      84
 1084503 1084500      83 1084506 1084500      83 1084506 1084503      84 1084512
 1084509      83 1084515 1084509      83 1084515 1084512      84 1084521 1084518
      83 1084524 1084518      83 1084524 1084521      84 1084530 1084527      83
 1084533 1084527      83 1084533 1084530      84 1084539 1084536      83 1084542
 1084536      83 1084542 1084539      84 1084548 1084545      83 1084551 1084545
      83 1084551 1084548      84 1084557 1084554      83 1084560 1084554      83
 1084560 1084557      84 1084566 1084563      83 1084569 1084563      83 1084569
 1084566      84 1084575 1084572      83 1084578 1084572      83 1084578 1084575
      84 1084584 1084581      83 1084587 1084581      83 1084587 1084584      84
 1084593 1084590      83 1084596 1084590      83 1084596 1084593      84 1084602
 1084599      83 1084605 1084599      83 1084605 1084602      84 1084611 1084608
      83 1084614 1084608      83 1084614 1084611      84 1084620 1084617      83
 1084623 1084617      83 1084623 1084620      84 1084629 1084626      83 1084632
 1084626      83 1084632 1084629      84 1084638 1084635      83 1084641 1084635
      83 1084641 1084638      84 1084647 1084644      83 1084650 1084644      83
 1084650 1084647      84 1084656 1084653      83 1084659 1084653      83 1084659
 1084656      84 1084665 1084662      83 1084668 1084662      83 1084668 1084665
      84 1084674 1084671      83 1084677 1084671      83 1084677 1084674      84
 1084683 1084680      83 1084686 1084680      83 1084686 1084683      84 1084692
 1084689      83 1084695 1084689      83 1084695 1084692      84 1084701 1084698
      83 1084704 1084698      83 1084704 1084701      84 1084710 1084707      83
 1084713 1084707      83 1084713 1084710      84 1084719 1084716      83 1084722
 1084716      83 1084722 1084719      84 1084728 1084725      83 1084731 1084725
      83 1084731 1084728      84 1084737 1084734      83 1084740 1084734      83
 1084740 1084737      84 1084746 1084743      83 1084749 1084743      83 1084749
 1084746      84 1084755 1084752      83 1084758 1084752      83 1084758 1084755
      84 1084764 1084761      83 1084767 1084761      83 1084767 1084764      84
 1084773 1084770      83 1084776 1084770      83 1084776 1084773      84 1084782
 1084779      83 1084785 1084779      83 1084785 1084782      84 1084791 1084788
      83 1084794 1084788      83 1084794 1084791      84 1084800 1084797      83
 1084803 1084797      83 1084803 1084800      84 1084809 1084806      83 1084812
 1084806      83 1084812 1084809      84 1084818 1084815      83 1084821 1084815
      83 1084821 1084818      84 1084827 1084824      83 1084830 1084824      83
 1084830 1084827      84 1084836 1084833      83 1084839 1084833      83 1084839
 1084836      84 1084845 1084842      83 1084848 1084842      83 1084848 1084845
      84 1084854 1084851      83 1084857 1084851      83 1084857 1084854      84
 1084863 1084860      83 1084866 1084860      83 1084866 1084863      84 1084872
 1084869      83 1084875 1084869      83 1084875 1084872      84 1084881 1084878
      83 1084884 1084878      83 1084884 1084881      84 1084890 1084887      83
 1084893 1084887      83 1084893 1084890      84 1084899 1084896      83 1084902
 1084896      83 1084902 1084899      84 1084908 1084905      83 1084911 1084905
      83 1084911 1084908      84 1084917 1084914      83 1084920 1084914      83
 1084920 1084917      84 1084926 1084923      83 1084929 1084923      83 1084929
 1084926      84 1084935 1084932      83 1084938 1084932      83 1084938 1084935
      84 1084944 1084941      83 1084947 1084941      83 1084947 1084944      84
 1084953 1084950      83 1084956 1084950      83 1084956 1084953      84 1084962
 1084959      83 1084965 1084959      83 1084965 1084962      84 1084971 1084968
      83 1084974 1084968      83 1084974 1084971      84 1084980 1084977      83
 1084983 1084977      83 1084983 1084980      84 1084989 1084986      83 1084992
 1084986      83 1084992 1084989      84 1084998 1084995      83 1085001 1084995
      83 1085001 1084998      84 1085007 1085004      83 1085010 1085004      83
 1085010 1085007      84 1085016 1085013      83 1085019 1085013      83 1085019
 1085016      84 1085025 1085022      83 1085028 1085022      83 1085028 1085025
      84 1085034 1085031      83 1085037 1085031      83 1085037 1085034      84
 1085043 1085040      83 1085046 1085040      83 1085046 1085043      84 1085052
 1085049      83 1085055 1085049      83 1085055 1085052      84 1085061 1085058
      83 1085064 1085058      83 1085064 1085061      84 1085070 1085067      83
 1085073 1085067      83 1085073 1085070      84 1085079 1085076      83 1085082
 1085076      83 1085082 1085079      84 1085088 1085085      83 1085091 1085085
      83 1085091 1085088      84 1085097 1085094      83 1085100 1085094      83
 1085100 1085097      84 1085106 1085103      83 1085109 1085103      83 1085109
 1085106      84 1085115 1085112      83 1085118 1085112      83 1085118 1085115
      84 1085124 1085121      83 1085127 1085121      83 1085127 1085124      84
 1085133 1085130      83 1085136 1085130      83 1085136 1085133      84 1085142
 1085139      83 1085145 1085139      83 1085145 1085142      84 1085151 1085148
      83 1085154 1085148      83 1085154 1085151      84 1085160 1085157      83
 1085163 1085157      83 1085163 1085160      84 1085169 1085166      83 1085172
 1085166      83 1085172 1085169      84 1085178 1085175      83 1085181 1085175
      83 1085181 1085178      84 1085187 1085184      83 1085190 1085184      83
 1085190 1085187      84 1085196 1085193      83 1085199 1085193      83 1085199
 1085196      84 1085205 1085202      83 1085208 1085202      83 1085208 1085205
      84 1085214 1085211      83 1085217 1085211      83 1085217 1085214      84
 1085223 1085220      83 1085226 1085220      83 1085226 1085223      84 1085232
 1085229      83 1085235 1085229      83 1085235 1085232      84 1085241 1085238
      83 1085244 1085238      83 1085244 1085241      84 1085250 1085247      83
 1085253 1085247      83 1085253 1085250      84 1085259 1085256      83 1085262
 1085256      83 1085262 1085259      84 1085268 1085265      83 1085271 1085265
      83 1085271 1085268      84 1085277 1085274      83 1085280 1085274      83
 1085280 1085277      84 1085286 1085283      83 1085289 1085283      83 1085289
 1085286      84 1085295 1085292      83 1085298 1085292      83 1085298 1085295
      84 1085304 1085301      83 1085307 1085301      83 1085307 1085304      84
 1085313 1085310      83 1085316 1085310      83 1085316 1085313      84 1085322
 1085319      83 1085325 1085319      83 1085325 1085322      84 1085331 1085328
      83 1085334 1085328      83 1085334 1085331      84 1085340 1085337      83
 1085343 1085337      83 1085343 1085340      84 1085349 1085346      83 1085352
 1085346      83 1085352 1085349      84 1085358 1085355      83 1085361 1085355
      83 1085361 1085358      84 1085367 1085364      83 1085370 1085364      83
 1085370 1085367      84 1085376 1085373      83 1085379 1085373      83 1085379
 1085376      84 1085385 1085382      83 1085388 1085382      83 1085388 1085385
      84 1085394 1085391      83 1085397 1085391      83 1085397 1085394      84
 1085403 1085400      83 1085406 1085400      83 1085406 1085403      84 1085412
 1085409      83 1085415 1085409      83 1085415 1085412      84 1085421 1085418
      83 1085424 1085418      83 1085424 1085421      84 1085430 1085427      83
 1085433 1085427      83 1085433 1085430      84 1085439 1085436      83 1085442
 1085436      83 1085442 1085439      84 1085448 1085445      83 1085451 1085445
      83 1085451 1085448      84 1085457 1085454      83 1085460 1085454      83
 1085460 1085457      84 1085466 1085463      83 1085469 1085463      83 1085469
 1085466      84 1085475 1085472      83 1085478 1085472      83 1085478 1085475
      84 1085484 1085481      83 1085487 1085481      83 1085487 1085484      84
 1085493 1085490      83 1085496 1085490      83 1085496 1085493      84 1085502
 1085499      83 1085505 1085499      83 1085505 1085502      84 1085511 1085508
      83 1085514 1085508      83 1085514 1085511      84 1085520 1085517      83
 1085523 1085517      83 1085523 1085520      84 1085529 1085526      83 1085532
 1085526      83 1085532 1085529      84 1085538 1085535      83 1085541 1085535
      83 1085541 1085538      84 1085547 1085544      83 1085550 1085544      83
 1085550 1085547      84 1085556 1085553      83 1085559 1085553      83 1085559
 1085556      84 1085565 1085562      83 1085568 1085562      83 1085568 1085565
      84 1085574 1085571      83 1085577 1085571      83 1085577 1085574      84
 1085583 1085580      83 1085586 1085580      83 1085586 1085583      84 1085592
 1085589      83 1085595 1085589      83 1085595 1085592      84 1085601 1085598
      83 1085604 1085598      83 1085604 1085601      84 1085610 1085607      83
 1085613 1085607      83 1085613 1085610      84 1085619 1085616      83 1085622
 1085616      83 1085622 1085619      84 1085628 1085625      83 1085631 1085625
      83 1085631 1085628      84 1085637 1085634      83 1085640 1085634      83
 1085640 1085637      84 1085646 1085643      83 1085649 1085643      83 1085649
 1085646      84 1085655 1085652      83 1085658 1085652      83 1085658 1085655
      84 1085664 1085661      83 1085667 1085661      83 1085667 1085664      84
 1085673 1085670      83 1085676 1085670      83 1085676 1085673      84 1085682
 1085679      83 1085685 1085679      83 1085685 1085682      84 1085691 1085688
      83 1085694 1085688      83 1085694 1085691      84 1085700 1085697      83
 1085703 1085697      83 1085703 1085700      84 1085709 1085706      83 1085712
 1085706      83 1085712 1085709      84 1085718 1085715      83 1085721 1085715
      83 1085721 1085718      84 1085727 1085724      83 1085730 1085724      83
 1085730 1085727      84 1085736 1085733      83 1085739 1085733      83 1085739
 1085736      84 1085745 1085742      83 1085748 1085742      83 1085748 1085745
      84 1085754 1085751      83 1085757 1085751      83 1085757 1085754      84
 1085763 1085760      83 1085766 1085760      83 1085766 1085763      84 1085772
 1085769      83 1085775 1085769      83 1085775 1085772      84 1085781 1085778
      83 1085784 1085778      83 1085784 1085781      84 1085790 1085787      83
 1085793 1085787      83 1085793 1085790      84 1085799 1085796      83 1085802
 1085796      83 1085802 1085799      84 1085808 1085805      83 1085811 1085805
      83 1085811 1085808      84 1085817 1085814      83 1085820 1085814      83
 1085820 1085817      84 1085826 1085823      83 1085829 1085823      83 1085829
 1085826      84 1085835 1085832      83 1085838 1085832      83 1085838 1085835
      84 1085844 1085841      83 1085847 1085841      83 1085847 1085844      84
 1085853 1085850      83 1085856 1085850      83 1085856 1085853      84 1085862
 1085859      83 1085865 1085859      83 1085865 1085862      84 1085871 1085868
      83 1085874 1085868      83 1085874 1085871      84 1085880 1085877      83
 1085883 1085877      83 1085883 1085880      84 1085889 1085886      83 1085892
 1085886      83 1085892 1085889      84 1085898 1085895      83 1085901 1085895
      83 1085901 1085898      84 1085907 1085904      83 1085910 1085904      83
 1085910 1085907      84 1085916 1085913      83 1085919 1085913      83 1085919
 1085916      84 1085925 1085922      83 1085928 1085922      83 1085928 1085925
      84 1085934 1085931      83 1085937 1085931      83 1085937 1085934      84
 1085943 1085940      83 1085946 1085940      83 1085946 1085943      84 1085952
 1085949      83 1085955 1085949      83 1085955 1085952      84 1085961 1085958
      83 1085964 1085958      83 1085964 1085961      84 1085970 1085967      83
 1085973 1085967      83 1085973 1085970      84 1085979 1085976      83 1085982
 1085976      83 1085982 1085979      84 1085988 1085985      83 1085991 1085985
      83 1085991 1085988      84 1085997 1085994      83 1086000 1085994      83
 1086000 1085997      84 1086006 1086003      83 1086009 1086003      83 1086009
 1086006      84 1086015 1086012      83 1086018 1086012      83 1086018 1086015
      84 1086024 1086021      83 1086027 1086021      83 1086027 1086024      84
 1086033 1086030      83 1086036 1086030      83 1086036 1086033      84 1086042
 1086039      83 1086045 1086039      83 1086045 1086042      84 1086051 1086048
      83 1086054 1086048      83 1086054 1086051      84 1086060 1086057      83
 1086063 1086057      83 1086063 1086060      84 1086069 1086066      83 1086072
 1086066      83 1086072 1086069      84 1086078 1086075      83 1086081 1086075
      83 1086081 1086078      84 1086087 1086084      83 1086090 1086084      83
 1086090 1086087      84 1086096 1086093      83 1086099 1086093      83 1086099
 1086096      84 1086105 1086102      83 1086108 1086102      83 1086108 1086105
      84 1086114 1086111      83 1086117 1086111      83 1086117 1086114      84
 1086123 1086120      83 1086126 1086120      83 1086126 1086123      84 1086132
 1086129      83 1086135 1086129      83 1086135 1086132      84 1086141 1086138
      83 1086144 1086138      83 1086144 1086141      84 1086150 1086147      83
 1086153 1086147      83 1086153 1086150      84 1086159 1086156      83 1086162
 1086156      83 1086162 1086159      84 1086168 1086165      83 1086171 1086165
      83 1086171 1086168      84 1086177 1086174      83 1086180 1086174      83
 1086180 1086177      84 1086186 1086183      83 1086189 1086183      83 1086189
 1086186      84 1086195 1086192      83 1086198 1086192      83 1086198 1086195
      84 1086204 1086201      83 1086207 1086201      83 1086207 1086204      84
 1086213 1086210      83 1086216 1086210      83 1086216 1086213      84 1086222
 1086219      83 1086225 1086219      83 1086225 1086222      84 1086231 1086228
      83 1086234 1086228      83 1086234 1086231      84 1086240 1086237      83
 1086243 1086237      83 1086243 1086240      84 1086249 1086246      83 1086252
 1086246      83 1086252 1086249      84 1086258 1086255      83 1086261 1086255
      83 1086261 1086258      84 1086267 1086264      83 1086270 1086264      83
 1086270 1086267      84 1086276 1086273      83 1086279 1086273      83 1086279
 1086276      84 1086285 1086282      83 1086288 1086282      83 1086288 1086285
      84 1086294 1086291      83 1086297 1086291      83 1086297 1086294      84
 1086303 1086300      83 1086306 1086300      83 1086306 1086303      84 1086312
 1086309      83 1086315 1086309      83 1086315 1086312      84 1086321 1086318
      83 1086324 1086318      83 1086324 1086321      84 1086330 1086327      83
 1086333 1086327      83 1086333 1086330      84 1086339 1086336      83 1086342
 1086336      83 1086342 1086339      84 1086348 1086345      83 1086351 1086345
      83 1086351 1086348      84 1086357 1086354      83 1086360 1086354      83
 1086360 1086357      84 1086366 1086363      83 1086369 1086363      83 1086369
 1086366      84 1086375 1086372      83 1086378 1086372      83 1086378 1086375
      84 1086384 1086381      83 1086387 1086381      83 1086387 1086384      84
 1086393 1086390      83 1086396 1086390      83 1086396 1086393      84 1086402
 1086399      83 1086405 1086399      83 1086405 1086402      84 1086411 1086408
      83 1086414 1086408      83 1086414 1086411      84 1086420 1086417      83
 1086423 1086417      83 1086423 1086420      84 1086429 1086426      83 1086432
 1086426      83 1086432 1086429      84 1086438 1086435      83 1086441 1086435
      83 1086441 1086438      84 1086447 1086444      83 1086450 1086444      83
 1086450 1086447      84 1086456 1086453      83 1086459 1086453      83 1086459
 1086456      84 1086465 1086462      83 1086468 1086462      83 1086468 1086465
      84 1086474 1086471      83 1086477 1086471      83 1086477 1086474      84
 1086483 1086480      83 1086486 1086480      83 1086486 1086483      84 1086492
 1086489      83 1086495 1086489      83 1086495 1086492      84 1086501 1086498
      83 1086504 1086498      83 1086504 1086501      84 1086510 1086507      83
 1086513 1086507      83 1086513 1086510      84 1086519 1086516      83 1086522
 1086516      83 1086522 1086519      84 1086528 1086525      83 1086531 1086525
      83 1086531 1086528      84 1086537 1086534      83 1086540 1086534      83
 1086540 1086537      84 1086546 1086543      83 1086549 1086543      83 1086549
 1086546      84 1086555 1086552      83 1086558 1086552      83 1086558 1086555
      84 1086564 1086561      83 1086567 1086561      83 1086567 1086564      84
 1086573 1086570      83 1086576 1086570      83 1086576 1086573      84 1086582
 1086579      83 1086585 1086579      83 1086585 1086582      84 1086591 1086588
      83 1086594 1086588      83 1086594 1086591      84 1086600 1086597      83
 1086603 1086597      83 1086603 1086600      84 1086609 1086606      83 1086612
 1086606      83 1086612 1086609      84 1086618 1086615      83 1086621 1086615
      83 1086621 1086618      84 1086627 1086624      83 1086630 1086624      83
 1086630 1086627      84 1086636 1086633      83 1086639 1086633      83 1086639
 1086636      84 1086645 1086642      83 1086648 1086642      83 1086648 1086645
      84 1086654 1086651      83 1086657 1086651      83 1086657 1086654      84
 1086663 1086660      83 1086666 1086660      83 1086666 1086663      84 1086672
 1086669      83 1086675 1086669      83 1086675 1086672      84 1086681 1086678
      83 1086684 1086678      83 1086684 1086681      84 1086690 1086687      83
 1086693 1086687      83 1086693 1086690      84 1086699 1086696      83 1086702
 1086696      83 1086702 1086699      84 1086708 1086705      83 1086711 1086705
      83 1086711 1086708      84 1086717 1086714      83 1086720 1086714      83
 1086720 1086717      84 1086726 1086723      83 1086729 1086723      83 1086729
 1086726      84 1086735 1086732      83 1086738 1086732      83 1086738 1086735
      84 1086744 1086741      83 1086747 1086741      83 1086747 1086744      84
 1086753 1086750      83 1086756 1086750      83 1086756 1086753      84 1086762
 1086759      83 1086765 1086759      83 1086765 1086762      84 1086771 1086768
      83 1086774 1086768      83 1086774 1086771      84 1086780 1086777      83
 1086783 1086777      83 1086783 1086780      84 1086789 1086786      83 1086792
 1086786      83 1086792 1086789      84 1086798 1086795      83 1086801 1086795
      83 1086801 1086798      84 1086807 1086804      83 1086810 1086804      83
 1086810 1086807      84 1086816 1086813      83 1086819 1086813      83 1086819
 1086816      84 1086825 1086822      83 1086828 1086822      83 1086828 1086825
      84 1086834 1086831      83 1086837 1086831      83 1086837 1086834      84
 1086843 1086840      83 1086846 1086840      83 1086846 1086843      84 1086852
 1086849      83 1086855 1086849      83 1086855 1086852      84 1086861 1086858
      83 1086864 1086858      83 1086864 1086861      84 1086870 1086867      83
 1086873 1086867      83 1086873 1086870      84 1086879 1086876      83 1086882
 1086876      83 1086882 1086879      84 1086888 1086885      83 1086891 1086885
      83 1086891 1086888      84 1086897 1086894      83 1086900 1086894      83
 1086900 1086897      84 1086906 1086903      83 1086909 1086903      83 1086909
 1086906      84 1086915 1086912      83 1086918 1086912      83 1086918 1086915
      84 1086924 1086921      83 1086927 1086921      83 1086927 1086924      84
 1086933 1086930      83 1086936 1086930      83 1086936 1086933      84 1086942
 1086939      83 1086945 1086939      83 1086945 1086942      84 1086951 1086948
      83 1086954 1086948      83 1086954 1086951      84 1086960 1086957      83
 1086963 1086957      83 1086963 1086960      84 1086969 1086966      83 1086972
 1086966      83 1086972 1086969      84 1086978 1086975      83 1086981 1086975
      83 1086981 1086978      84 1086987 1086984      83 1086990 1086984      83
 1086990 1086987      84 1086996 1086993      83 1086999 1086993      83 1086999
 1086996      84 1087005 1087002      83 1087008 1087002      83 1087008 1087005
      84 1087014 1087011      83 1087017 1087011      83 1087017 1087014      84
 1087023 1087020      83 1087026 1087020      83 1087026 1087023      84 1087032
 1087029      83 1087035 1087029      83 1087035 1087032      84 1087041 1087038
      83 1087044 1087038      83 1087044 1087041      84 1087050 1087047      83
 1087053 1087047      83 1087053 1087050      84 1087059 1087056      83 1087062
 1087056      83 1087062 1087059      84 1087068 1087065      83 1087071 1087065
      83 1087071 1087068      84 1087077 1087074      83 1087080 1087074      83
 1087080 1087077      84 1087086 1087083      83 1087089 1087083      83 1087089
 1087086      84 1087095 1087092      83 1087098 1087092      83 1087098 1087095
      84 1087104 1087101      83 1087107 1087101      83 1087107 1087104      84
 1087113 1087110      83 1087116 1087110      83 1087116 1087113      84 1087122
 1087119      83 1087125 1087119      83 1087125 1087122      84 1087131 1087128
      83 1087134 1087128      83 1087134 1087131      84 1087140 1087137      83
 1087143 1087137      83 1087143 1087140      84 1087149 1087146      83 1087152
 1087146      83 1087152 1087149      84 1087158 1087155      83 1087161 1087155
      83 1087161 1087158      84 1087167 1087164      83 1087170 1087164      83
 1087170 1087167      84 1087176 1087173      83 1087179 1087173      83 1087179
 1087176      84 1087185 1087182      83 1087188 1087182      83 1087188 1087185
      84 1087194 1087191      83 1087197 1087191      83 1087197 1087194      84
 1087203 1087200      83 1087206 1087200      83 1087206 1087203      84 1087212
 1087209      83 1087215 1087209      83 1087215 1087212      84 1087221 1087218
      83 1087224 1087218      83 1087224 1087221      84 1087230 1087227      83
 1087233 1087227      83 1087233 1087230      84 1087239 1087236      83 1087242
 1087236      83 1087242 1087239      84 1087248 1087245      83 1087251 1087245
      83 1087251 1087248      84 1087257 1087254      83 1087260 1087254      83
 1087260 1087257      84 1087266 1087263      83 1087269 1087263      83 1087269
 1087266      84 1087275 1087272      83 1087278 1087272      83 1087278 1087275
      84 1087284 1087281      83 1087287 1087281      83 1087287 1087284      84
 1087293 1087290      83 1087296 1087290      83 1087296 1087293      84 1087302
 1087299      83 1087305 1087299      83 1087305 1087302      84 1087311 1087308
      83 1087314 1087308      83 1087314 1087311      84 1087320 1087317      83
 1087323 1087317      83 1087323 1087320      84 1087329 1087326      83 1087332
 1087326      83 1087332 1087329      84 1087338 1087335      83 1087341 1087335
      83 1087341 1087338      84 1087347 1087344      83 1087350 1087344      83
 1087350 1087347      84 1087356 1087353      83 1087359 1087353      83 1087359
 1087356      84 1087365 1087362      83 1087368 1087362      83 1087368 1087365
      84 1087374 1087371      83 1087377 1087371      83 1087377 1087374      84
 1087383 1087380      83 1087386 1087380      83 1087386 1087383      84 1087392
 1087389      83 1087395 1087389      83 1087395 1087392      84 1087401 1087398
      83 1087404 1087398      83 1087404 1087401      84 1087410 1087407      83
 1087413 1087407      83 1087413 1087410      84 1087419 1087416      83 1087422
 1087416      83 1087422 1087419      84 1087428 1087425      83 1087431 1087425
      83 1087431 1087428      84 1087437 1087434      83 1087440 1087434      83
 1087440 1087437      84 1087446 1087443      83 1087449 1087443      83 1087449
 1087446      84 1087455 1087452      83 1087458 1087452      83 1087458 1087455
      84 1087464 1087461      83 1087467 1087461      83 1087467 1087464      84
 1087473 1087470      83 1087476 1087470      83 1087476 1087473      84 1087482
 1087479      83 1087485 1087479      83 1087485 1087482      84 1087491 1087488
      83 1087494 1087488      83 1087494 1087491      84 1087500 1087497      83
 1087503 1087497      83 1087503 1087500      84 1087509 1087506      83 1087512
 1087506      83 1087512 1087509      84 1087518 1087515      83 1087521 1087515
      83 1087521 1087518      84 1087527 1087524      83 1087530 1087524      83
 1087530 1087527      84 1087536 1087533      83 1087539 1087533      83 1087539
 1087536      84 1087545 1087542      83 1087548 1087542      83 1087548 1087545
      84 1087554 1087551      83 1087557 1087551      83 1087557 1087554      84
 1087563 1087560      83 1087566 1087560      83 1087566 1087563      84 1087572
 1087569      83 1087575 1087569      83 1087575 1087572      84 1087581 1087578
      83 1087584 1087578      83 1087584 1087581      84 1087590 1087587      83
 1087593 1087587      83 1087593 1087590      84 1087599 1087596      83 1087602
 1087596      83 1087602 1087599      84 1087608 1087605      83 1087611 1087605
      83 1087611 1087608      84 1087617 1087614      83 1087620 1087614      83
 1087620 1087617      84 1087626 1087623      83 1087629 1087623      83 1087629
 1087626      84 1087635 1087632      83 1087638 1087632      83 1087638 1087635
      84 1087644 1087641      83 1087647 1087641      83 1087647 1087644      84
 1087653 1087650      83 1087656 1087650      83 1087656 1087653      84 1087662
 1087659      83 1087665 1087659      83 1087665 1087662      84 1087671 1087668
      83 1087674 1087668      83 1087674 1087671      84 1087680 1087677      83
 1087683 1087677      83 1087683 1087680      84 1087689 1087686      83 1087692
 1087686      83 1087692 1087689      84 1087698 1087695      83 1087701 1087695
      83 1087701 1087698      84 1087707 1087704      83 1087710 1087704      83
 1087710 1087707      84 1087716 1087713      83 1087719 1087713      83 1087719
 1087716      84 1087725 1087722      83 1087728 1087722      83 1087728 1087725
      84 1087734 1087731      83 1087737 1087731      83 1087737 1087734      84
 1087743 1087740      83 1087746 1087740      83 1087746 1087743      84 1087752
 1087749      83 1087755 1087749      83 1087755 1087752      84 1087761 1087758
      83 1087764 1087758      83 1087764 1087761      84 1087770 1087767      83
 1087773 1087767      83 1087773 1087770      84 1087779 1087776      83 1087782
 1087776      83 1087782 1087779      84 1087788 1087785      83 1087791 1087785
      83 1087791 1087788      84 1087797 1087794      83 1087800 1087794      83
 1087800 1087797      84 1087806 1087803      83 1087809 1087803      83 1087809
 1087806      84 1087815 1087812      83 1087818 1087812      83 1087818 1087815
      84 1087824 1087821      83 1087827 1087821      83 1087827 1087824      84
 1087833 1087830      83 1087836 1087830      83 1087836 1087833      84 1087842
 1087839      83 1087845 1087839      83 1087845 1087842      84 1087851 1087848
      83 1087854 1087848      83 1087854 1087851      84 1087860 1087857      83
 1087863 1087857      83 1087863 1087860      84 1087869 1087866      83 1087872
 1087866      83 1087872 1087869      84 1087878 1087875      83 1087881 1087875
      83 1087881 1087878      84 1087887 1087884      83 1087890 1087884      83
 1087890 1087887      84 1087896 1087893      83 1087899 1087893      83 1087899
 1087896      84 1087905 1087902      83 1087908 1087902      83 1087908 1087905
      84 1087914 1087911      83 1087917 1087911      83 1087917 1087914      84
 1087923 1087920      83 1087926 1087920      83 1087926 1087923      84 1087932
 1087929      83 1087935 1087929      83 1087935 1087932      84 1087941 1087938
      83 1087944 1087938      83 1087944 1087941      84 1087950 1087947      83
 1087953 1087947      83 1087953 1087950      84 1087959 1087956      83 1087962
 1087956      83 1087962 1087959      84 1087968 1087965      83 1087971 1087965
      83 1087971 1087968      84 1087977 1087974      83 1087980 1087974      83
 1087980 1087977      84 1087986 1087983      83 1087989 1087983      83 1087989
 1087986      84 1087995 1087992      83 1087998 1087992      83 1087998 1087995
      84 1088004 1088001      83 1088007 1088001      83 1088007 1088004      84
 1088013 1088010      83 1088016 1088010      83 1088016 1088013      84 1088022
 1088019      83 1088025 1088019      83 1088025 1088022      84 1088031 1088028
      83 1088034 1088028      83 1088034 1088031      84 1088040 1088037      83
 1088043 1088037      83 1088043 1088040      84 1088049 1088046      83 1088052
 1088046      83 1088052 1088049      84 1088058 1088055      83 1088061 1088055
      83 1088061 1088058      84 1088067 1088064      83 1088070 1088064      83
 1088070 1088067      84 1088076 1088073      83 1088079 1088073      83 1088079
 1088076      84 1088085 1088082      83 1088088 1088082      83 1088088 1088085
      84 1088094 1088091      83 1088097 1088091      83 1088097 1088094      84
 1088103 1088100      83 1088106 1088100      83 1088106 1088103      84 1088112
 1088109      83 1088115 1088109      83 1088115 1088112      84 1088121 1088118
      83 1088124 1088118      83 1088124 1088121      84 1088130 1088127      83
 1088133 1088127      83 1088133 1088130      84 1088139 1088136      83 1088142
 1088136      83 1088142 1088139      84 1088148 1088145      83 1088151 1088145
      83 1088151 1088148      84 1088157 1088154      83 1088160 1088154      83
 1088160 1088157      84 1088166 1088163      83 1088169 1088163      83 1088169
 1088166      84 1088175 1088172      83 1088178 1088172      83 1088178 1088175
      84 1088184 1088181      83 1088187 1088181      83 1088187 1088184      84
 1088193 1088190      83 1088196 1088190      83 1088196 1088193      84 1088202
 1088199      83 1088205 1088199      83 1088205 1088202      84 1088211 1088208
      83 1088214 1088208      83 1088214 1088211      84 1088220 1088217      83
 1088223 1088217      83 1088223 1088220      84 1088229 1088226      83 1088232
 1088226      83 1088232 1088229      84 1088238 1088235      83 1088241 1088235
      83 1088241 1088238      84 1088247 1088244      83 1088250 1088244      83
 1088250 1088247      84 1088256 1088253      83 1088259 1088253      83 1088259
 1088256      84 1088265 1088262      83 1088268 1088262      83 1088268 1088265
      84 1088274 1088271      83 1088277 1088271      83 1088277 1088274      84
 1088283 1088280      83 1088286 1088280      83 1088286 1088283      84 1088292
 1088289      83 1088295 1088289      83 1088295 1088292      84 1088301 1088298
      83 1088304 1088298      83 1088304 1088301      84 1088310 1088307      83
 1088313 1088307      83 1088313 1088310      84 1088319 1088316      83 1088322
 1088316      83 1088322 1088319      84 1088328 1088325      83 1088331 1088325
      83 1088331 1088328      84 1088337 1088334      83 1088340 1088334      83
 1088340 1088337      84 1088346 1088343      83 1088349 1088343      83 1088349
 1088346      84 1088355 1088352      83 1088358 1088352      83 1088358 1088355
      84 1088364 1088361      83 1088367 1088361      83 1088367 1088364      84
 1088373 1088370      83 1088376 1088370      83 1088376 1088373      84 1088382
 1088379      83 1088385 1088379      83 1088385 1088382      84 1088391 1088388
      83 1088394 1088388      83 1088394 1088391      84 1088400 1088397      83
 1088403 1088397      83 1088403 1088400      84 1088409 1088406      83 1088412
 1088406      83 1088412 1088409      84 1088418 1088415      83 1088421 1088415
      83 1088421 1088418      84 1088427 1088424      83 1088430 1088424      83
 1088430 1088427      84 1088436 1088433      83 1088439 1088433      83 1088439
 1088436      84 1088445 1088442      83 1088448 1088442      83 1088448 1088445
      84 1088454 1088451      83 1088457 1088451      83 1088457 1088454      84
 1088463 1088460      83 1088466 1088460      83 1088466 1088463      84 1088472
 1088469      83 1088475 1088469      83 1088475 1088472      84 1088481 1088478
      83 1088484 1088478      83 1088484 1088481      84 1088490 1088487      83
 1088493 1088487      83 1088493 1088490      84 1088499 1088496      83 1088502
 1088496      83 1088502 1088499      84 1088508 1088505      83 1088511 1088505
      83 1088511 1088508      84 1088517 1088514      83 1088520 1088514      83
 1088520 1088517      84 1088526 1088523      83 1088529 1088523      83 1088529
 1088526      84 1088535 1088532      83 1088538 1088532      83 1088538 1088535
      84 1088544 1088541      83 1088547 1088541      83 1088547 1088544      84
 1088553 1088550      83 1088556 1088550      83 1088556 1088553      84 1088562
 1088559      83 1088565 1088559      83 1088565 1088562      84 1088571 1088568
      83 1088574 1088568      83 1088574 1088571      84 1088580 1088577      83
 1088583 1088577      83 1088583 1088580      84 1088589 1088586      83 1088592
 1088586      83 1088592 1088589      84 1088598 1088595      83 1088601 1088595
      83 1088601 1088598      84 1088607 1088604      83 1088610 1088604      83
 1088610 1088607      84 1088616 1088613      83 1088619 1088613      83 1088619
 1088616      84 1088625 1088622      83 1088628 1088622      83 1088628 1088625
      84 1088634 1088631      83 1088637 1088631      83 1088637 1088634      84
 1088643 1088640      83 1088646 1088640      83 1088646 1088643      84 1088652
 1088649      83 1088655 1088649      83 1088655 1088652      84 1088661 1088658
      83 1088664 1088658      83 1088664 1088661      84 1088670 1088667      83
 1088673 1088667      83 1088673 1088670      84 1088679 1088676      83 1088682
 1088676      83 1088682 1088679      84 1088688 1088685      83 1088691 1088685
      83 1088691 1088688      84 1088697 1088694      83 1088700 1088694      83
 1088700 1088697      84 1088706 1088703      83 1088709 1088703      83 1088709
 1088706      84 1088715 1088712      83 1088718 1088712      83 1088718 1088715
      84 1088724 1088721      83 1088727 1088721      83 1088727 1088724      84
 1088733 1088730      83 1088736 1088730      83 1088736 1088733      84 1088742
 1088739      83 1088745 1088739      83 1088745 1088742      84 1088751 1088748
      83 1088754 1088748      83 1088754 1088751      84 1088760 1088757      83
 1088763 1088757      83 1088763 1088760      84 1088769 1088766      83 1088772
 1088766      83 1088772 1088769      84 1088778 1088775      83 1088781 1088775
      83 1088781 1088778      84 1088787 1088784      83 1088790 1088784      83
 1088790 1088787      84 1088796 1088793      83 1088799 1088793      83 1088799
 1088796      84 1088805 1088802      83 1088808 1088802      83 1088808 1088805
      84 1088814 1088811      83 1088817 1088811      83 1088817 1088814      84
 1088823 1088820      83 1088826 1088820      83 1088826 1088823      84 1088832
 1088829      83 1088835 1088829      83 1088835 1088832      84 1088841 1088838
      83 1088844 1088838      83 1088844 1088841      84 1088850 1088847      83
 1088853 1088847      83 1088853 1088850      84 1088859 1088856      83 1088862
 1088856      83 1088862 1088859      84 1088868 1088865      83 1088871 1088865
      83 1088871 1088868      84 1088877 1088874      83 1088880 1088874      83
 1088880 1088877      84 1088886 1088883      83 1088889 1088883      83 1088889
 1088886      84 1088895 1088892      83 1088898 1088892      83 1088898 1088895
      84 1088904 1088901      83 1088907 1088901      83 1088907 1088904      84
 1088913 1088910      83 1088916 1088910      83 1088916 1088913      84 1088922
 1088919      83 1088925 1088919      83 1088925 1088922      84 1088931 1088928
      83 1088934 1088928      83 1088934 1088931      84 1088940 1088937      83
 1088943 1088937      83 1088943 1088940      84 1088949 1088946      83 1088952
 1088946      83 1088952 1088949      84 1088958 1088955      83 1088961 1088955
      83 1088961 1088958      84 1088967 1088964      83 1088970 1088964      83
 1088970 1088967      84 1088976 1088973      83 1088979 1088973      83 1088979
 1088976      84 1088985 1088982      83 1088988 1088982      83 1088988 1088985
      84 1088994 1088991      83 1088997 1088991      83 1088997 1088994      84
 1089003 1089000      83 1089006 1089000      83 1089006 1089003      84 1089012
 1089009      83 1089015 1089009      83 1089015 1089012      84 1089021 1089018
      83 1089024 1089018      83 1089024 1089021      84 1089030 1089027      83
 1089033 1089027      83 1089033 1089030      84 1089039 1089036      83 1089042
 1089036      83 1089042 1089039      84 1089048 1089045      83 1089051 1089045
      83 1089051 1089048      84 1089057 1089054      83 1089060 1089054      83
 1089060 1089057      84 1089066 1089063      83 1089069 1089063      83 1089069
 1089066      84 1089075 1089072      83 1089078 1089072      83 1089078 1089075
      84 1089084 1089081      83 1089087 1089081      83 1089087 1089084      84
 1089093 1089090      83 1089096 1089090      83 1089096 1089093      84 1089102
 1089099      83 1089105 1089099      83 1089105 1089102      84 1089111 1089108
      83 1089114 1089108      83 1089114 1089111      84 1089120 1089117      83
 1089123 1089117      83 1089123 1089120      84 1089129 1089126      83 1089132
 1089126      83 1089132 1089129      84 1089138 1089135      83 1089141 1089135
      83 1089141 1089138      84 1089147 1089144      83 1089150 1089144      83
 1089150 1089147      84 1089156 1089153      83 1089159 1089153      83 1089159
 1089156      84 1089165 1089162      83 1089168 1089162      83 1089168 1089165
      84 1089174 1089171      83 1089177 1089171      83 1089177 1089174      84
 1089183 1089180      83 1089186 1089180      83 1089186 1089183      84 1089192
 1089189      83 1089195 1089189      83 1089195 1089192      84 1089201 1089198
      83 1089204 1089198      83 1089204 1089201      84 1089210 1089207      83
 1089213 1089207      83 1089213 1089210      84 1089219 1089216      83 1089222
 1089216      83 1089222 1089219      84 1089228 1089225      83 1089231 1089225
      83 1089231 1089228      84 1089237 1089234      83 1089240 1089234      83
 1089240 1089237      84 1089246 1089243      83 1089249 1089243      83 1089249
 1089246      84 1089255 1089252      83 1089258 1089252      83 1089258 1089255
      84 1089264 1089261      83 1089267 1089261      83 1089267 1089264      84
 1089273 1089270      83 1089276 1089270      83 1089276 1089273      84 1089282
 1089279      83 1089285 1089279      83 1089285 1089282      84 1089291 1089288
      83 1089294 1089288      83 1089294 1089291      84 1089300 1089297      83
 1089303 1089297      83 1089303 1089300      84 1089309 1089306      83 1089312
 1089306      83 1089312 1089309      84 1089318 1089315      83 1089321 1089315
      83 1089321 1089318      84 1089327 1089324      83 1089330 1089324      83
 1089330 1089327      84 1089336 1089333      83 1089339 1089333      83 1089339
 1089336      84 1089345 1089342      83 1089348 1089342      83 1089348 1089345
      84 1089354 1089351      83 1089357 1089351      83 1089357 1089354      84
 1089363 1089360      83 1089366 1089360      83 1089366 1089363      84 1089372
 1089369      83 1089375 1089369      83 1089375 1089372      84 1089381 1089378
      83 1089384 1089378      83 1089384 1089381      84 1089390 1089387      83
 1089393 1089387      83 1089393 1089390      84 1089399 1089396      83 1089402
 1089396      83 1089402 1089399      84 1089408 1089405      83 1089411 1089405
      83 1089411 1089408      84 1089417 1089414      83 1089420 1089414      83
 1089420 1089417      84 1089426 1089423      83 1089429 1089423      83 1089429
 1089426      84 1089435 1089432      83 1089438 1089432      83 1089438 1089435
      84 1089444 1089441      83 1089447 1089441      83 1089447 1089444      84
 1089453 1089450      83 1089456 1089450      83 1089456 1089453      84 1089462
 1089459      83 1089465 1089459      83 1089465 1089462      84 1089471 1089468
      83 1089474 1089468      83 1089474 1089471      84 1089480 1089477      83
 1089483 1089477      83 1089483 1089480      84 1089489 1089486      83 1089492
 1089486      83 1089492 1089489      84 1089498 1089495      83 1089501 1089495
      83 1089501 1089498      84 1089507 1089504      83 1089510 1089504      83
 1089510 1089507      84 1089516 1089513      83 1089519 1089513      83 1089519
 1089516      84 1089525 1089522      83 1089528 1089522      83 1089528 1089525
      84 1089534 1089531      83 1089537 1089531      83 1089537 1089534      84
 1089543 1089540      83 1089546 1089540      83 1089546 1089543      84 1089552
 1089549      83 1089555 1089549      83 1089555 1089552      84 1089561 1089558
      83 1089564 1089558      83 1089564 1089561      84 1089570 1089567      83
 1089573 1089567      83 1089573 1089570      84 1089579 1089576      83 1089582
 1089576      83 1089582 1089579      84 1089588 1089585      83 1089591 1089585
      83 1089591 1089588      84 1089597 1089594      83 1089600 1089594      83
 1089600 1089597      84 1089606 1089603      83 1089609 1089603      83 1089609
 1089606      84 1089615 1089612      83 1089618 1089612      83 1089618 1089615
      84 1089624 1089621      83 1089627 1089621      83 1089627 1089624      84
 1089633 1089630      83 1089636 1089630      83 1089636 1089633      84 1089642
 1089639      83 1089645 1089639      83 1089645 1089642      84 1089651 1089648
      83 1089654 1089648      83 1089654 1089651      84 1089660 1089657      83
 1089663 1089657      83 1089663 1089660      84 1089669 1089666      83 1089672
 1089666      83 1089672 1089669      84 1089678 1089675      83 1089681 1089675
      83 1089681 1089678      84 1089687 1089684      83 1089690 1089684      83
 1089690 1089687      84 1089696 1089693      83 1089699 1089693      83 1089699
 1089696      84 1089705 1089702      83 1089708 1089702      83 1089708 1089705
      84 1089714 1089711      83 1089717 1089711      83 1089717 1089714      84
 1089723 1089720      83 1089726 1089720      83 1089726 1089723      84 1089732
 1089729      83 1089735 1089729      83 1089735 1089732      84 1089741 1089738
      83 1089744 1089738      83 1089744 1089741      84 1089750 1089747      83
 1089753 1089747      83 1089753 1089750      84 1089759 1089756      83 1089762
 1089756      83 1089762 1089759      84 1089768 1089765      83 1089771 1089765
      83 1089771 1089768      84 1089777 1089774      83 1089780 1089774      83
 1089780 1089777      84 1089786 1089783      83 1089789 1089783      83 1089789
 1089786      84 1089795 1089792      83 1089798 1089792      83 1089798 1089795
      84 1089804 1089801      83 1089807 1089801      83 1089807 1089804      84
 1089813 1089810      83 1089816 1089810      83 1089816 1089813      84 1089822
 1089819      83 1089825 1089819      83 1089825 1089822      84 1089831 1089828
      83 1089834 1089828      83 1089834 1089831      84 1089840 1089837      83
 1089843 1089837      83 1089843 1089840      84 1089849 1089846      83 1089852
 1089846      83 1089852 1089849      84 1089858 1089855      83 1089861 1089855
      83 1089861 1089858      84 1089867 1089864      83 1089870 1089864      83
 1089870 1089867      84 1089876 1089873      83 1089879 1089873      83 1089879
 1089876      84 1089885 1089882      83 1089888 1089882      83 1089888 1089885
      84 1089894 1089891      83 1089897 1089891      83 1089897 1089894      84
 1089903 1089900      83 1089906 1089900      83 1089906 1089903      84 1089912
 1089909      83 1089915 1089909      83 1089915 1089912      84 1089921 1089918
      83 1089924 1089918      83 1089924 1089921      84 1089930 1089927      83
 1089933 1089927      83 1089933 1089930      84 1089939 1089936      83 1089942
 1089936      83 1089942 1089939      84 1089948 1089945      83 1089951 1089945
      83 1089951 1089948      84 1089957 1089954      83 1089960 1089954      83
 1089960 1089957      84 1089966 1089963      83 1089969 1089963      83 1089969
 1089966      84 1089975 1089972      83 1089978 1089972      83 1089978 1089975
      84 1089984 1089981      83 1089987 1089981      83 1089987 1089984      84
 1089993 1089990      83 1089996 1089990      83 1089996 1089993      84 1090002
 1089999      83 1090005 1089999      83 1090005 1090002      84 1090011 1090008
      83 1090014 1090008      83 1090014 1090011      84 1090020 1090017      83
 1090023 1090017      83 1090023 1090020      84 1090029 1090026      83 1090032
 1090026      83 1090032 1090029      84 1090038 1090035      83 1090041 1090035
      83 1090041 1090038      84 1090047 1090044      83 1090050 1090044      83
 1090050 1090047      84 1090056 1090053      83 1090059 1090053      83 1090059
 1090056      84 1090065 1090062      83 1090068 1090062      83 1090068 1090065
      84 1090074 1090071      83 1090077 1090071      83 1090077 1090074      84
 1090083 1090080      83 1090086 1090080      83 1090086 1090083      84 1090092
 1090089      83 1090095 1090089      83 1090095 1090092      84 1090101 1090098
      83 1090104 1090098      83 1090104 1090101      84 1090110 1090107      83
 1090113 1090107      83 1090113 1090110      84 1090119 1090116      83 1090122
 1090116      83 1090122 1090119      84 1090128 1090125      83 1090131 1090125
      83 1090131 1090128      84 1090137 1090134      83 1090140 1090134      83
 1090140 1090137      84 1090146 1090143      83 1090149 1090143      83 1090149
 1090146      84 1090155 1090152      83 1090158 1090152      83 1090158 1090155
      84 1090164 1090161      83 1090167 1090161      83 1090167 1090164      84
 1090173 1090170      83 1090176 1090170      83 1090176 1090173      84 1090182
 1090179      83 1090185 1090179      83 1090185 1090182      84 1090191 1090188
      83 1090194 1090188      83 1090194 1090191      84 1090200 1090197      83
 1090203 1090197      83 1090203 1090200      84 1090209 1090206      83 1090212
 1090206      83 1090212 1090209      84 1090218 1090215      83 1090221 1090215
      83 1090221 1090218      84 1090227 1090224      83 1090230 1090224      83
 1090230 1090227      84 1090236 1090233      83 1090239 1090233      83 1090239
 1090236      84 1090245 1090242      83 1090248 1090242      83 1090248 1090245
      84 1090254 1090251      83 1090257 1090251      83 1090257 1090254      84
 1090263 1090260      83 1090266 1090260      83 1090266 1090263      84 1090272
 1090269      83 1090275 1090269      83 1090275 1090272      84 1090281 1090278
      83 1090284 1090278      83 1090284 1090281      84 1090290 1090287      83
 1090293 1090287      83 1090293 1090290      84 1090299 1090296      83 1090302
 1090296      83 1090302 1090299      84 1090308 1090305      83 1090311 1090305
      83 1090311 1090308      84 1090317 1090314      83 1090320 1090314      83
 1090320 1090317      84 1090326 1090323      83 1090329 1090323      83 1090329
 1090326      84 1090335 1090332      83 1090338 1090332      83 1090338 1090335
      84 1090344 1090341      83 1090347 1090341      83 1090347 1090344      84
 1090353 1090350      83 1090356 1090350      83 1090356 1090353      84 1090362
 1090359      83 1090365 1090359      83 1090365 1090362      84 1090371 1090368
      83 1090374 1090368      83 1090374 1090371      84 1090380 1090377      83
 1090383 1090377      83 1090383 1090380      84 1090389 1090386      83 1090392
 1090386      83 1090392 1090389      84 1090398 1090395      83 1090401 1090395
      83 1090401 1090398      84 1090407 1090404      83 1090410 1090404      83
 1090410 1090407      84 1090416 1090413      83 1090419 1090413      83 1090419
 1090416      84 1090425 1090422      83 1090428 1090422      83 1090428 1090425
      84 1090434 1090431      83 1090437 1090431      83 1090437 1090434      84
 1090443 1090440      83 1090446 1090440      83 1090446 1090443      84 1090452
 1090449      83 1090455 1090449      83 1090455 1090452      84 1090461 1090458
      83 1090464 1090458      83 1090464 1090461      84 1090470 1090467      83
 1090473 1090467      83 1090473 1090470      84 1090479 1090476      83 1090482
 1090476      83 1090482 1090479      84 1090488 1090485      83 1090491 1090485
      83 1090491 1090488      84 1090497 1090494      83 1090500 1090494      83
 1090500 1090497      84 1090506 1090503      83 1090509 1090503      83 1090509
 1090506      84 1090515 1090512      83 1090518 1090512      83 1090518 1090515
      84 1090524 1090521      83 1090527 1090521      83 1090527 1090524      84
 1090533 1090530      83 1090536 1090530      83 1090536 1090533      84 1090542
 1090539      83 1090545 1090539      83 1090545 1090542      84 1090551 1090548
      83 1090554 1090548      83 1090554 1090551      84 1090560 1090557      83
 1090563 1090557      83 1090563 1090560      84 1090569 1090566      83 1090572
 1090566      83 1090572 1090569      84 1090578 1090575      83 1090581 1090575
      83 1090581 1090578      84 1090587 1090584      83 1090590 1090584      83
 1090590 1090587      84 1090596 1090593      83 1090599 1090593      83 1090599
 1090596      84 1090605 1090602      83 1090608 1090602      83 1090608 1090605
      84 1090614 1090611      83 1090617 1090611      83 1090617 1090614      84
 1090623 1090620      83 1090626 1090620      83 1090626 1090623      84 1090632
 1090629      83 1090635 1090629      83 1090635 1090632      84 1090641 1090638
      83 1090644 1090638      83 1090644 1090641      84 1090650 1090647      83
 1090653 1090647      83 1090653 1090650      84 1090659 1090656      83 1090662
 1090656      83 1090662 1090659      84 1090668 1090665      83 1090671 1090665
      83 1090671 1090668      84 1090677 1090674      83 1090680 1090674      83
 1090680 1090677      84 1090686 1090683      83 1090689 1090683      83 1090689
 1090686      84 1090695 1090692      83 1090698 1090692      83 1090698 1090695
      84 1090704 1090701      83 1090707 1090701      83 1090707 1090704      84
 1090713 1090710      83 1090716 1090710      83 1090716 1090713      84 1090722
 1090719      83 1090725 1090719      83 1090725 1090722      84 1090731 1090728
      83 1090734 1090728      83 1090734 1090731      84 1090740 1090737      83
 1090743 1090737      83 1090743 1090740      84 1090749 1090746      83 1090752
 1090746      83 1090752 1090749      84 1090758 1090755      83 1090761 1090755
      83 1090761 1090758      84 1090767 1090764      83 1090770 1090764      83
 1090770 1090767      84 1090776 1090773      83 1090779 1090773      83 1090779
 1090776      84 1090785 1090782      83 1090788 1090782      83 1090788 1090785
      84 1090794 1090791      83 1090797 1090791      83 1090797 1090794      84
 1090803 1090800      83 1090806 1090800      83 1090806 1090803      84 1090812
 1090809      83 1090815 1090809      83 1090815 1090812      84 1090821 1090818
      83 1090824 1090818      83 1090824 1090821      84 1090830 1090827      83
 1090833 1090827      83 1090833 1090830      84 1090839 1090836      83 1090842
 1090836      83 1090842 1090839      84 1090848 1090845      83 1090851 1090845
      83 1090851 1090848      84 1090857 1090854      83 1090860 1090854      83
 1090860 1090857      84 1090866 1090863      83 1090869 1090863      83 1090869
 1090866      84 1090875 1090872      83 1090878 1090872      83 1090878 1090875
      84 1090884 1090881      83 1090887 1090881      83 1090887 1090884      84
 1090893 1090890      83 1090896 1090890      83 1090896 1090893      84 1090902
 1090899      83 1090905 1090899      83 1090905 1090902      84 1090911 1090908
      83 1090914 1090908      83 1090914 1090911      84 1090920 1090917      83
 1090923 1090917      83 1090923 1090920      84 1090929 1090926      83 1090932
 1090926      83 1090932 1090929      84 1090938 1090935      83 1090941 1090935
      83 1090941 1090938      84 1090947 1090944      83 1090950 1090944      83
 1090950 1090947      84 1090956 1090953      83 1090959 1090953      83 1090959
 1090956      84 1090965 1090962      83 1090968 1090962      83 1090968 1090965
      84 1090974 1090971      83 1090977 1090971      83 1090977 1090974      84
 1090983 1090980      83 1090986 1090980      83 1090986 1090983      84 1090992
 1090989      83 1090995 1090989      83 1090995 1090992      84 1091001 1090998
      83 1091004 1090998      83 1091004 1091001      84 1091010 1091007      83
 1091013 1091007      83 1091013 1091010      84 1091019 1091016      83 1091022
 1091016      83 1091022 1091019      84 1091028 1091025      83 1091031 1091025
      83 1091031 1091028      84 1091037 1091034      83 1091040 1091034      83
 1091040 1091037      84 1091046 1091043      83 1091049 1091043      83 1091049
 1091046      84 1091055 1091052      83 1091058 1091052      83 1091058 1091055
      84 1091064 1091061      83 1091067 1091061      83 1091067 1091064      84
 1091073 1091070      83 1091076 1091070      83 1091076 1091073      84 1091082
 1091079      83 1091085 1091079      83 1091085 1091082      84 1091091 1091088
      83 1091094 1091088      83 1091094 1091091      84 1091100 1091097      83
 1091103 1091097      83 1091103 1091100      84 1091109 1091106      83 1091112
 1091106      83 1091112 1091109      84 1091118 1091115      83 1091121 1091115
      83 1091121 1091118      84 1091127 1091124      83 1091130 1091124      83
 1091130 1091127      84 1091136 1091133      83 1091139 1091133      83 1091139
 1091136      84 1091145 1091142      83 1091148 1091142      83 1091148 1091145
      84 1091154 1091151      83 1091157 1091151      83 1091157 1091154      84
 1091163 1091160      83 1091166 1091160      83 1091166 1091163      84 1091172
 1091169      83 1091175 1091169      83 1091175 1091172      84 1091181 1091178
      83 1091184 1091178      83 1091184 1091181      84 1091190 1091187      83
 1091193 1091187      83 1091193 1091190      84 1091199 1091196      83 1091202
 1091196      83 1091202 1091199      84 1091208 1091205      83 1091211 1091205
      83 1091211 1091208      84 1091217 1091214      83 1091220 1091214      83
 1091220 1091217      84 1091226 1091223      83 1091229 1091223      83 1091229
 1091226      84 1091235 1091232      83 1091238 1091232      83 1091238 1091235
      84 1091244 1091241      83 1091247 1091241      83 1091247 1091244      84
 1091253 1091250      83 1091256 1091250      83 1091256 1091253      84 1091262
 1091259      83 1091265 1091259      83 1091265 1091262      84 1091271 1091268
      83 1091274 1091268      83 1091274 1091271      84 1091280 1091277      83
 1091283 1091277      83 1091283 1091280      84 1091289 1091286      83 1091292
 1091286      83 1091292 1091289      84 1091298 1091295      83 1091301 1091295
      83 1091301 1091298      84 1091307 1091304      83 1091310 1091304      83
 1091310 1091307      84 1091316 1091313      83 1091319 1091313      83 1091319
 1091316      84 1091325 1091322      83 1091328 1091322      83 1091328 1091325
      84 1091334 1091331      83 1091337 1091331      83 1091337 1091334      84
 1091343 1091340      83 1091346 1091340      83 1091346 1091343      84 1091352
 1091349      83 1091355 1091349      83 1091355 1091352      84 1091361 1091358
      83 1091364 1091358      83 1091364 1091361      84 1091370 1091367      83
 1091373 1091367      83 1091373 1091370      84 1091379 1091376      83 1091382
 1091376      83 1091382 1091379      84 1091388 1091385      83 1091391 1091385
      83 1091391 1091388      84 1091397 1091394      83 1091400 1091394      83
 1091400 1091397      84 1091406 1091403      83 1091409 1091403      83 1091409
 1091406      84 1091415 1091412      83 1091418 1091412      83 1091418 1091415
      84 1091424 1091421      83 1091427 1091421      83 1091427 1091424      84
 1091433 1091430      83 1091436 1091430      83 1091436 1091433      84 1091442
 1091439      83 1091445 1091439      83 1091445 1091442      84 1091451 1091448
      83 1091454 1091448      83 1091454 1091451      84 1091460 1091457      83
 1091463 1091457      83 1091463 1091460      84 1091469 1091466      83 1091472
 1091466      83 1091472 1091469      84 1091478 1091475      83 1091481 1091475
      83 1091481 1091478      84 1091487 1091484      83 1091490 1091484      83
 1091490 1091487      84 1091496 1091493      83 1091499 1091493      83 1091499
 1091496      84 1091505 1091502      83 1091508 1091502      83 1091508 1091505
      84 1091514 1091511      83 1091517 1091511      83 1091517 1091514      84
 1091523 1091520      83 1091526 1091520      83 1091526 1091523      84 1091532
 1091529      83 1091535 1091529      83 1091535 1091532      84 1091541 1091538
      83 1091544 1091538      83 1091544 1091541      84 1091550 1091547      83
 1091553 1091547      83 1091553 1091550      84 1091559 1091556      83 1091562
 1091556      83 1091562 1091559      84 1091568 1091565      83 1091571 1091565
      83 1091571 1091568      84 1091577 1091574      83 1091580 1091574      83
 1091580 1091577      84 1091586 1091583      83 1091589 1091583      83 1091589
 1091586      84 1091595 1091592      83 1091598 1091592      83 1091598 1091595
      84 1091604 1091601      83 1091607 1091601      83 1091607 1091604      84
 1091613 1091610      83 1091616 1091610      83 1091616 1091613      84 1091622
 1091619      83 1091625 1091619      83 1091625 1091622      84 1091631 1091628
      83 1091634 1091628      83 1091634 1091631      84 1091640 1091637      83
 1091643 1091637      83 1091643 1091640      84 1091649 1091646      83 1091652
 1091646      83 1091652 1091649      84 1091658 1091655      83 1091661 1091655
      83 1091661 1091658      84 1091667 1091664      83 1091670 1091664      83
 1091670 1091667      84 1091676 1091673      83 1091679 1091673      83 1091679
 1091676      84 1091685 1091682      83 1091688 1091682      83 1091688 1091685
      84 1091694 1091691      83 1091697 1091691      83 1091697 1091694      84
 1091703 1091700      83 1091706 1091700      83 1091706 1091703      84 1091712
 1091709      83 1091715 1091709      83 1091715 1091712      84 1091721 1091718
      83 1091724 1091718      83 1091724 1091721      84 1091730 1091727      83
 1091733 1091727      83 1091733 1091730      84 1091739 1091736      83 1091742
 1091736      83 1091742 1091739      84 1091748 1091745      83 1091751 1091745
      83 1091751 1091748      84 1091757 1091754      83 1091760 1091754      83
 1091760 1091757      84 1091766 1091763      83 1091769 1091763      83 1091769
 1091766      84 1091775 1091772      83 1091778 1091772      83 1091778 1091775
      84 1091784 1091781      83 1091787 1091781      83 1091787 1091784      84
 1091793 1091790      83 1091796 1091790      83 1091796 1091793      84 1091802
 1091799      83 1091805 1091799      83 1091805 1091802      84 1091811 1091808
      83 1091814 1091808      83 1091814 1091811      84 1091820 1091817      83
 1091823 1091817      83 1091823 1091820      84 1091829 1091826      83 1091832
 1091826      83 1091832 1091829      84 1091838 1091835      83 1091841 1091835
      83 1091841 1091838      84 1091847 1091844      83 1091850 1091844      83
 1091850 1091847      84 1091856 1091853      83 1091859 1091853      83 1091859
 1091856      84 1091865 1091862      83 1091868 1091862      83 1091868 1091865
      84 1091874 1091871      83 1091877 1091871      83 1091877 1091874      84
 1091883 1091880      83 1091886 1091880      83 1091886 1091883      84 1091892
 1091889      83 1091895 1091889      83 1091895 1091892      84 1091901 1091898
      83 1091904 1091898      83 1091904 1091901      84 1091910 1091907      83
 1091913 1091907      83 1091913 1091910      84 1091919 1091916      83 1091922
 1091916      83 1091922 1091919      84 1091928 1091925      83 1091931 1091925
      83 1091931 1091928      84 1091937 1091934      83 1091940 1091934      83
 1091940 1091937      84 1091946 1091943      83 1091949 1091943      83 1091949
 1091946      84 1091955 1091952      83 1091958 1091952      83 1091958 1091955
      84 1091964 1091961      83 1091967 1091961      83 1091967 1091964      84
 1091973 1091970      83 1091976 1091970      83 1091976 1091973      84 1091982
 1091979      83 1091985 1091979      83 1091985 1091982      84 1091991 1091988
      83 1091994 1091988      83 1091994 1091991      84 1092000 1091997      83
 1092003 1091997      83 1092003 1092000      84 1092009 1092006      83 1092012
 1092006      83 1092012 1092009      84 1092018 1092015      83 1092021 1092015
      83 1092021 1092018      84 1092027 1092024      83 1092030 1092024      83
 1092030 1092027      84 1092036 1092033      83 1092039 1092033      83 1092039
 1092036      84 1092045 1092042      83 1092048 1092042      83 1092048 1092045
      84 1092054 1092051      83 1092057 1092051      83 1092057 1092054      84
 1092063 1092060      83 1092066 1092060      83 1092066 1092063      84 1092072
 1092069      83 1092075 1092069      83 1092075 1092072      84 1092081 1092078
      83 1092084 1092078      83 1092084 1092081      84 1092090 1092087      83
 1092093 1092087      83 1092093 1092090      84 1092099 1092096      83 1092102
 1092096      83 1092102 1092099      84 1092108 1092105      83 1092111 1092105
      83 1092111 1092108      84 1092117 1092114      83 1092120 1092114      83
 1092120 1092117      84 1092126 1092123      83 1092129 1092123      83 1092129
 1092126      84 1092135 1092132      83 1092138 1092132      83 1092138 1092135
      84 1092144 1092141      83 1092147 1092141      83 1092147 1092144      84
 1092153 1092150      83 1092156 1092150      83 1092156 1092153      84 1092162
 1092159      83 1092165 1092159      83 1092165 1092162      84 1092171 1092168
      83 1092174 1092168      83 1092174 1092171      84 1092180 1092177      83
 1092183 1092177      83 1092183 1092180      84 1092189 1092186      83 1092192
 1092186      83 1092192 1092189      84 1092198 1092195      83 1092201 1092195
      83 1092201 1092198      84 1092207 1092204      83 1092210 1092204      83
 1092210 1092207      84 1092216 1092213      83 1092219 1092213      83 1092219
 1092216      84 1092225 1092222      83 1092228 1092222      83 1092228 1092225
      84 1092234 1092231      83 1092237 1092231      83 1092237 1092234      84
 1092243 1092240      83 1092246 1092240      83 1092246 1092243      84 1092252
 1092249      83 1092255 1092249      83 1092255 1092252      84 1092261 1092258
      83 1092264 1092258      83 1092264 1092261      84 1092270 1092267      83
 1092273 1092267      83 1092273 1092270      84 1092279 1092276      83 1092282
 1092276      83 1092282 1092279      84 1092288 1092285      83 1092291 1092285
      83 1092291 1092288      84 1092297 1092294      83 1092300 1092294      83
 1092300 1092297      84 1092306 1092303      83 1092309 1092303      83 1092309
 1092306      84 1092315 1092312      83 1092318 1092312      83 1092318 1092315
      84 1092324 1092321      83 1092327 1092321      83 1092327 1092324      84
 1092333 1092330      83 1092336 1092330      83 1092336 1092333      84 1092342
 1092339      83 1092345 1092339      83 1092345 1092342      84 1092351 1092348
      83 1092354 1092348      83 1092354 1092351      84 1092360 1092357      83
 1092363 1092357      83 1092363 1092360      84 1092369 1092366      83 1092372
 1092366      83 1092372 1092369      84 1092378 1092375      83 1092381 1092375
      83 1092381 1092378      84 1092387 1092384      83 1092390 1092384      83
 1092390 1092387      84 1092396 1092393      83 1092399 1092393      83 1092399
 1092396      84 1092405 1092402      83 1092408 1092402      83 1092408 1092405
      84 1092414 1092411      83 1092417 1092411      83 1092417 1092414      84
 1092423 1092420      83 1092426 1092420      83 1092426 1092423      84 1092432
 1092429      83 1092435 1092429      83 1092435 1092432      84 1092441 1092438
      83 1092444 1092438      83 1092444 1092441      84 1092450 1092447      83
 1092453 1092447      83 1092453 1092450      84 1092459 1092456      83 1092462
 1092456      83 1092462 1092459      84 1092468 1092465      83 1092471 1092465
      83 1092471 1092468      84 1092477 1092474      83 1092480 1092474      83
 1092480 1092477      84 1092486 1092483      83 1092489 1092483      83 1092489
 1092486      84 1092495 1092492      83 1092498 1092492      83 1092498 1092495
      84 1092504 1092501      83 1092507 1092501      83 1092507 1092504      84
 1092513 1092510      83 1092516 1092510      83 1092516 1092513      84 1092522
 1092519      83 1092525 1092519      83 1092525 1092522      84 1092531 1092528
      83 1092534 1092528      83 1092534 1092531      84 1092540 1092537      83
 1092543 1092537      83 1092543 1092540      84 1092549 1092546      83 1092552
 1092546      83 1092552 1092549      84 1092558 1092555      83 1092561 1092555
      83 1092561 1092558      84 1092567 1092564      83 1092570 1092564      83
 1092570 1092567      84 1092576 1092573      83 1092579 1092573      83 1092579
 1092576      84 1092585 1092582      83 1092588 1092582      83 1092588 1092585
      84 1092594 1092591      83 1092597 1092591      83 1092597 1092594      84
 1092603 1092600      83 1092606 1092600      83 1092606 1092603      84 1092612
 1092609      83 1092615 1092609      83 1092615 1092612      84 1092621 1092618
      83 1092624 1092618      83 1092624 1092621      84 1092630 1092627      83
 1092633 1092627      83 1092633 1092630      84 1092639 1092636      83 1092642
 1092636      83 1092642 1092639      84 1092648 1092645      83 1092651 1092645
      83 1092651 1092648      84 1092657 1092654      83 1092660 1092654      83
 1092660 1092657      84 1092666 1092663      83 1092669 1092663      83 1092669
 1092666      84 1092675 1092672      83 1092678 1092672      83 1092678 1092675
      84 1092684 1092681      83 1092687 1092681      83 1092687 1092684      84
 1092693 1092690      83 1092696 1092690      83 1092696 1092693      84 1092702
 1092699      83 1092705 1092699      83 1092705 1092702      84 1092711 1092708
      83 1092714 1092708      83 1092714 1092711      84 1092720 1092717      83
 1092723 1092717      83 1092723 1092720      84 1092729 1092726      83 1092732
 1092726      83 1092732 1092729      84 1092738 1092735      83 1092741 1092735
      83 1092741 1092738      84 1092747 1092744      83 1092750 1092744      83
 1092750 1092747      84 1092756 1092753      83 1092759 1092753      83 1092759
 1092756      84 1092765 1092762      83 1092768 1092762      83 1092768 1092765
      84 1092774 1092771      83 1092777 1092771      83 1092777 1092774      84
 1092783 1092780      83 1092786 1092780      83 1092786 1092783      84 1092792
 1092789      83 1092795 1092789      83 1092795 1092792      84 1092801 1092798
      83 1092804 1092798      83 1092804 1092801      84 1092810 1092807      83
 1092813 1092807      83 1092813 1092810      84 1092819 1092816      83 1092822
 1092816      83 1092822 1092819      84 1092828 1092825      83 1092831 1092825
      83 1092831 1092828      84 1092837 1092834      83 1092840 1092834      83
 1092840 1092837      84 1092846 1092843      83 1092849 1092843      83 1092849
 1092846      84 1092855 1092852      83 1092858 1092852      83 1092858 1092855
      84 1092864 1092861      83 1092867 1092861      83 1092867 1092864      84
 1092873 1092870      83 1092876 1092870      83 1092876 1092873      84 1092882
 1092879      83 1092885 1092879      83 1092885 1092882      84 1092891 1092888
      83 1092894 1092888      83 1092894 1092891      84 1092900 1092897      83
 1092903 1092897      83 1092903 1092900      84 1092909 1092906      83 1092912
 1092906      83 1092912 1092909      84 1092918 1092915      83 1092921 1092915
      83 1092921 1092918      84 1092927 1092924      83 1092930 1092924      83
 1092930 1092927      84 1092936 1092933      83 1092939 1092933      83 1092939
 1092936      84 1092945 1092942      83 1092948 1092942      83 1092948 1092945
      84 1092954 1092951      83 1092957 1092951      83 1092957 1092954      84
 1092963 1092960      83 1092966 1092960      83 1092966 1092963      84 1092972
 1092969      83 1092975 1092969      83 1092975 1092972      84 1092981 1092978
      83 1092984 1092978      83 1092984 1092981      84 1092990 1092987      83
 1092993 1092987      83 1092993 1092990      84 1092999 1092996      83 1093002
 1092996      83 1093002 1092999      84 1093008 1093005      83 1093011 1093005
      83 1093011 1093008      84 1093017 1093014      83 1093020 1093014      83
 1093020 1093017      84 1093026 1093023      83 1093029 1093023      83 1093029
 1093026      84 1093035 1093032      83 1093038 1093032      83 1093038 1093035
      84 1093044 1093041      83 1093047 1093041      83 1093047 1093044      84
 1093053 1093050      83 1093056 1093050      83 1093056 1093053      84 1093062
 1093059      83 1093065 1093059      83 1093065 1093062      84 1093071 1093068
      83 1093074 1093068      83 1093074 1093071      84 1093080 1093077      83
 1093083 1093077      83 1093083 1093080      84 1093089 1093086      83 1093092
 1093086      83 1093092 1093089      84 1093098 1093095      83 1093101 1093095
      83 1093101 1093098      84 1093107 1093104      83 1093110 1093104      83
 1093110 1093107      84 1093116 1093113      83 1093119 1093113      83 1093119
 1093116      84 1093125 1093122      83 1093128 1093122      83 1093128 1093125
      84 1093134 1093131      83 1093137 1093131      83 1093137 1093134      84
 1093143 1093140      83 1093146 1093140      83 1093146 1093143      84 1093152
 1093149      83 1093155 1093149      83 1093155 1093152      84 1093161 1093158
      83 1093164 1093158      83 1093164 1093161      84 1093170 1093167      83
 1093173 1093167      83 1093173 1093170      84 1093179 1093176      83 1093182
 1093176      83 1093182 1093179      84 1093188 1093185      83 1093191 1093185
      83 1093191 1093188      84 1093197 1093194      83 1093200 1093194      83
 1093200 1093197      84 1093206 1093203      83 1093209 1093203      83 1093209
 1093206      84 1093215 1093212      83 1093218 1093212      83 1093218 1093215
      84 1093224 1093221      83 1093227 1093221      83 1093227 1093224      84
 1093233 1093230      83 1093236 1093230      83 1093236 1093233      84 1093242
 1093239      83 1093245 1093239      83 1093245 1093242      84 1093251 1093248
      83 1093254 1093248      83 1093254 1093251      84 1093260 1093257      83
 1093263 1093257      83 1093263 1093260      84 1093269 1093266      83 1093272
 1093266      83 1093272 1093269      84 1093278 1093275      83 1093281 1093275
      83 1093281 1093278      84 1093287 1093284      83 1093290 1093284      83
 1093290 1093287      84 1093296 1093293      83 1093299 1093293      83 1093299
 1093296      84 1093305 1093302      83 1093308 1093302      83 1093308 1093305
      84 1093314 1093311      83 1093317 1093311      83 1093317 1093314      84
 1093323 1093320      83 1093326 1093320      83 1093326 1093323      84 1093332
 1093329      83 1093335 1093329      83 1093335 1093332      84 1093341 1093338
      83 1093344 1093338      83 1093344 1093341      84 1093350 1093347      83
 1093353 1093347      83 1093353 1093350      84 1093359 1093356      83 1093362
 1093356      83 1093362 1093359      84 1093368 1093365      83 1093371 1093365
      83 1093371 1093368      84 1093377 1093374      83 1093380 1093374      83
 1093380 1093377      84 1093386 1093383      83 1093389 1093383      83 1093389
 1093386      84 1093395 1093392      83 1093398 1093392      83 1093398 1093395
      84 1093404 1093401      83 1093407 1093401      83 1093407 1093404      84
 1093413 1093410      83 1093416 1093410      83 1093416 1093413      84 1093422
 1093419      83 1093425 1093419      83 1093425 1093422      84 1093431 1093428
      83 1093434 1093428      83 1093434 1093431      84 1093440 1093437      83
 1093443 1093437      83 1093443 1093440      84 1093449 1093446      83 1093452
 1093446      83 1093452 1093449      84 1093458 1093455      83 1093461 1093455
      83 1093461 1093458      84 1093467 1093464      83 1093470 1093464      83
 1093470 1093467      84 1093476 1093473      83 1093479 1093473      83 1093479
 1093476      84 1093485 1093482      83 1093488 1093482      83 1093488 1093485
      84 1093494 1093491      83 1093497 1093491      83 1093497 1093494      84
 1093503 1093500      83 1093506 1093500      83 1093506 1093503      84 1093512
 1093509      83 1093515 1093509      83 1093515 1093512      84 1093521 1093518
      83 1093524 1093518      83 1093524 1093521      84 1093530 1093527      83
 1093533 1093527      83 1093533 1093530      84 1093539 1093536      83 1093542
 1093536      83 1093542 1093539      84 1093548 1093545      83 1093551 1093545
      83 1093551 1093548      84 1093557 1093554      83 1093560 1093554      83
 1093560 1093557      84 1093566 1093563      83 1093569 1093563      83 1093569
 1093566      84 1093575 1093572      83 1093578 1093572      83 1093578 1093575
      84 1093584 1093581      83 1093587 1093581      83 1093587 1093584      84
 1093593 1093590      83 1093596 1093590      83 1093596 1093593      84 1093602
 1093599      83 1093605 1093599      83 1093605 1093602      84 1093611 1093608
      83 1093614 1093608      83 1093614 1093611      84 1093620 1093617      83
 1093623 1093617      83 1093623 1093620      84 1093629 1093626      83 1093632
 1093626      83 1093632 1093629      84 1093638 1093635      83 1093641 1093635
      83 1093641 1093638      84 1093647 1093644      83 1093650 1093644      83
 1093650 1093647      84 1093656 1093653      83 1093659 1093653      83 1093659
 1093656      84 1093665 1093662      83 1093668 1093662      83 1093668 1093665
      84 1093674 1093671      83 1093677 1093671      83 1093677 1093674      84
 1093683 1093680      83 1093686 1093680      83 1093686 1093683      84 1093692
 1093689      83 1093695 1093689      83 1093695 1093692      84 1093701 1093698
      83 1093704 1093698      83 1093704 1093701      84 1093710 1093707      83
 1093713 1093707      83 1093713 1093710      84 1093719 1093716      83 1093722
 1093716      83 1093722 1093719      84 1093728 1093725      83 1093731 1093725
      83 1093731 1093728      84 1093737 1093734      83 1093740 1093734      83
 1093740 1093737      84 1093746 1093743      83 1093749 1093743      83 1093749
 1093746      84 1093755 1093752      83 1093758 1093752      83 1093758 1093755
      84 1093764 1093761      83 1093767 1093761      83 1093767 1093764      84
 1093773 1093770      83 1093776 1093770      83 1093776 1093773      84 1093782
 1093779      83 1093785 1093779      83 1093785 1093782      84 1093791 1093788
      83 1093794 1093788      83 1093794 1093791      84 1093800 1093797      83
 1093803 1093797      83 1093803 1093800      84 1093809 1093806      83 1093812
 1093806      83 1093812 1093809      84 1093818 1093815      83 1093821 1093815
      83 1093821 1093818      84 1093827 1093824      83 1093830 1093824      83
 1093830 1093827      84 1093836 1093833      83 1093839 1093833      83 1093839
 1093836      84 1093845 1093842      83 1093848 1093842      83 1093848 1093845
      84 1093854 1093851      83 1093857 1093851      83 1093857 1093854      84
 1093863 1093860      83 1093866 1093860      83 1093866 1093863      84 1093872
 1093869      83 1093875 1093869      83 1093875 1093872      84 1093881 1093878
      83 1093884 1093878      83 1093884 1093881      84 1093890 1093887      83
 1093893 1093887      83 1093893 1093890      84 1093899 1093896      83 1093902
 1093896      83 1093902 1093899      84 1093908 1093905      83 1093911 1093905
      83 1093911 1093908      84 1093917 1093914      83 1093920 1093914      83
 1093920 1093917      84 1093926 1093923      83 1093929 1093923      83 1093929
 1093926      84 1093935 1093932      83 1093938 1093932      83 1093938 1093935
      84 1093944 1093941      83 1093947 1093941      83 1093947 1093944      84
 1093953 1093950      83 1093956 1093950      83 1093956 1093953      84 1093962
 1093959      83 1093965 1093959      83 1093965 1093962      84 1093971 1093968
      83 1093974 1093968      83 1093974 1093971      84 1093980 1093977      83
 1093983 1093977      83 1093983 1093980      84 1093989 1093986      83 1093992
 1093986      83 1093992 1093989      84 1093998 1093995      83 1094001 1093995
      83 1094001 1093998      84 1094007 1094004      83 1094010 1094004      83
 1094010 1094007      84 1094016 1094013      83 1094019 1094013      83 1094019
 1094016      84 1094025 1094022      83 1094028 1094022      83 1094028 1094025
      84 1094034 1094031      83 1094037 1094031      83 1094037 1094034      84
 1094043 1094040      83 1094046 1094040      83 1094046 1094043      84 1094052
 1094049      83 1094055 1094049      83 1094055 1094052      84 1094061 1094058
      83 1094064 1094058      83 1094064 1094061      84 1094070 1094067      83
 1094073 1094067      83 1094073 1094070      84 1094079 1094076      83 1094082
 1094076      83 1094082 1094079      84 1094088 1094085      83 1094091 1094085
      83 1094091 1094088      84 1094097 1094094      83 1094100 1094094      83
 1094100 1094097      84 1094106 1094103      83 1094109 1094103      83 1094109
 1094106      84 1094115 1094112      83 1094118 1094112      83 1094118 1094115
      84 1094124 1094121      83 1094127 1094121      83 1094127 1094124      84
 1094133 1094130      83 1094136 1094130      83 1094136 1094133      84 1094142
 1094139      83 1094145 1094139      83 1094145 1094142      84 1094151 1094148
      83 1094154 1094148      83 1094154 1094151      84 1094160 1094157      83
 1094163 1094157      83 1094163 1094160      84 1094169 1094166      83 1094172
 1094166      83 1094172 1094169      84 1094178 1094175      83 1094181 1094175
      83 1094181 1094178      84 1094187 1094184      83 1094190 1094184      83
 1094190 1094187      84 1094196 1094193      83 1094199 1094193      83 1094199
 1094196      84 1094205 1094202      83 1094208 1094202      83 1094208 1094205
      84 1094214 1094211      83 1094217 1094211      83 1094217 1094214      84
 1094223 1094220      83 1094226 1094220      83 1094226 1094223      84 1094232
 1094229      83 1094235 1094229      83 1094235 1094232      84 1094241 1094238
      83 1094244 1094238      83 1094244 1094241      84 1094250 1094247      83
 1094253 1094247      83 1094253 1094250      84 1094259 1094256      83 1094262
 1094256      83 1094262 1094259      84 1094268 1094265      83 1094271 1094265
      83 1094271 1094268      84 1094277 1094274      83 1094280 1094274      83
 1094280 1094277      84 1094286 1094283      83 1094289 1094283      83 1094289
 1094286      84 1094295 1094292      83 1094298 1094292      83 1094298 1094295
      84 1094304 1094301      83 1094307 1094301      83 1094307 1094304      84
 1094313 1094310      83 1094316 1094310      83 1094316 1094313      84 1094322
 1094319      83 1094325 1094319      83 1094325 1094322      84 1094331 1094328
      83 1094334 1094328      83 1094334 1094331      84 1094340 1094337      83
 1094343 1094337      83 1094343 1094340      84 1094349 1094346      83 1094352
 1094346      83 1094352 1094349      84 1094358 1094355      83 1094361 1094355
      83 1094361 1094358      84 1094367 1094364      83 1094370 1094364      83
 1094370 1094367      84 1094376 1094373      83 1094379 1094373      83 1094379
 1094376      84 1094385 1094382      83 1094388 1094382      83 1094388 1094385
      84 1094394 1094391      83 1094397 1094391      83 1094397 1094394      84
 1094403 1094400      83 1094406 1094400      83 1094406 1094403      84 1094412
 1094409      83 1094415 1094409      83 1094415 1094412      84 1094421 1094418
      83 1094424 1094418      83 1094424 1094421      84 1094430 1094427      83
 1094433 1094427      83 1094433 1094430      84 1094439 1094436      83 1094442
 1094436      83 1094442 1094439      84 1094448 1094445      83 1094451 1094445
      83 1094451 1094448      84 1094457 1094454      83 1094460 1094454      83
 1094460 1094457      84 1094466 1094463      83 1094469 1094463      83 1094469
 1094466      84 1094475 1094472      83 1094478 1094472      83 1094478 1094475
      84 1094484 1094481      83 1094487 1094481      83 1094487 1094484      84
 1094493 1094490      83 1094496 1094490      83 1094496 1094493      84 1094502
 1094499      83 1094505 1094499      83 1094505 1094502      84 1094511 1094508
      83 1094514 1094508      83 1094514 1094511      84 1094520 1094517      83
 1094523 1094517      83 1094523 1094520      84 1094529 1094526      83 1094532
 1094526      83 1094532 1094529      84 1094538 1094535      83 1094541 1094535
      83 1094541 1094538      84 1094547 1094544      83 1094550 1094544      83
 1094550 1094547      84 1094556 1094553      83 1094559 1094553      83 1094559
 1094556      84 1094565 1094562      83 1094568 1094562      83 1094568 1094565
      84 1094574 1094571      83 1094577 1094571      83 1094577 1094574      84
 1094583 1094580      83 1094586 1094580      83 1094586 1094583      84 1094592
 1094589      83 1094595 1094589      83 1094595 1094592      84 1094601 1094598
      83 1094604 1094598      83 1094604 1094601      84 1094610 1094607      83
 1094613 1094607      83 1094613 1094610      84 1094619 1094616      83 1094622
 1094616      83 1094622 1094619      84 1094628 1094625      83 1094631 1094625
      83 1094631 1094628      84 1094637 1094634      83 1094640 1094634      83
 1094640 1094637      84 1094646 1094643      83 1094649 1094643      83 1094649
 1094646      84 1094655 1094652      83 1094658 1094652      83 1094658 1094655
      84 1094664 1094661      83 1094667 1094661      83 1094667 1094664      84
 1094673 1094670      83 1094676 1094670      83 1094676 1094673      84 1094682
 1094679      83 1094685 1094679      83 1094685 1094682      84 1094691 1094688
      83 1094694 1094688      83 1094694 1094691      84 1094700 1094697      83
 1094703 1094697      83 1094703 1094700      84 1094709 1094706      83 1094712
 1094706      83 1094712 1094709      84 1094718 1094715      83 1094721 1094715
      83 1094721 1094718      84 1094727 1094724      83 1094730 1094724      83
 1094730 1094727      84 1094736 1094733      83 1094739 1094733      83 1094739
 1094736      84 1094745 1094742      83 1094748 1094742      83 1094748 1094745
      84 1094754 1094751      83 1094757 1094751      83 1094757 1094754      84
 1094763 1094760      83 1094766 1094760      83 1094766 1094763      84 1094772
 1094769      83 1094775 1094769      83 1094775 1094772      84 1094781 1094778
      83 1094784 1094778      83 1094784 1094781      84 1094790 1094787      83
 1094793 1094787      83 1094793 1094790      84 1094799 1094796      83 1094802
 1094796      83 1094802 1094799      84 1094808 1094805      83 1094811 1094805
      83 1094811 1094808      84 1094817 1094814      83 1094820 1094814      83
 1094820 1094817      84 1094826 1094823      83 1094829 1094823      83 1094829
 1094826      84 1094835 1094832      83 1094838 1094832      83 1094838 1094835
      84 1094844 1094841      83 1094847 1094841      83 1094847 1094844      84
 1094853 1094850      83 1094856 1094850      83 1094856 1094853      84 1094862
 1094859      83 1094865 1094859      83 1094865 1094862      84 1094871 1094868
      83 1094874 1094868      83 1094874 1094871      84 1094880 1094877      83
 1094883 1094877      83 1094883 1094880      84 1094889 1094886      83 1094892
 1094886      83 1094892 1094889      84 1094898 1094895      83 1094901 1094895
      83 1094901 1094898      84 1094907 1094904      83 1094910 1094904      83
 1094910 1094907      84 1094916 1094913      83 1094919 1094913      83 1094919
 1094916      84 1094925 1094922      83 1094928 1094922      83 1094928 1094925
      84 1094934 1094931      83 1094937 1094931      83 1094937 1094934      84
 1094943 1094940      83 1094946 1094940      83 1094946 1094943      84 1094952
 1094949      83 1094955 1094949      83 1094955 1094952      84 1094961 1094958
      83 1094964 1094958      83 1094964 1094961      84 1094970 1094967      83
 1094973 1094967      83 1094973 1094970      84 1094979 1094976      83 1094982
 1094976      83 1094982 1094979      84 1094988 1094985      83 1094991 1094985
      83 1094991 1094988      84 1094997 1094994      83 1095000 1094994      83
 1095000 1094997      84 1095006 1095003      83 1095009 1095003      83 1095009
 1095006      84 1095015 1095012      83 1095018 1095012      83 1095018 1095015
      84 1095024 1095021      83 1095027 1095021      83 1095027 1095024      84
 1095033 1095030      83 1095036 1095030      83 1095036 1095033      84 1095042
 1095039      83 1095045 1095039      83 1095045 1095042      84 1095051 1095048
      83 1095054 1095048      83 1095054 1095051      84 1095060 1095057      83
 1095063 1095057      83 1095063 1095060      84 1095069 1095066      83 1095072
 1095066      83 1095072 1095069      84 1095078 1095075      83 1095081 1095075
      83 1095081 1095078      84 1095087 1095084      83 1095090 1095084      83
 1095090 1095087      84 1095096 1095093      83 1095099 1095093      83 1095099
 1095096      84 1095105 1095102      83 1095108 1095102      83 1095108 1095105
      84 1095114 1095111      83 1095117 1095111      83 1095117 1095114      84
 1095123 1095120      83 1095126 1095120      83 1095126 1095123      84 1095132
 1095129      83 1095135 1095129      83 1095135 1095132      84 1095141 1095138
      83 1095144 1095138      83 1095144 1095141      84 1095150 1095147      83
 1095153 1095147      83 1095153 1095150      84 1095159 1095156      83 1095162
 1095156      83 1095162 1095159      84 1095168 1095165      83 1095171 1095165
      83 1095171 1095168      84 1095177 1095174      83 1095180 1095174      83
 1095180 1095177      84 1095186 1095183      83 1095189 1095183      83 1095189
 1095186      84 1095195 1095192      83 1095198 1095192      83 1095198 1095195
      84 1095204 1095201      83 1095207 1095201      83 1095207 1095204      84
 1095213 1095210      83 1095216 1095210      83 1095216 1095213      84 1095222
 1095219      83 1095225 1095219      83 1095225 1095222      84 1095231 1095228
      83 1095234 1095228      83 1095234 1095231      84 1095240 1095237      83
 1095243 1095237      83 1095243 1095240      84 1095249 1095246      83 1095252
 1095246      83 1095252 1095249      84 1095258 1095255      83 1095261 1095255
      83 1095261 1095258      84 1095267 1095264      83 1095270 1095264      83
 1095270 1095267      84 1095276 1095273      83 1095279 1095273      83 1095279
 1095276      84 1095285 1095282      83 1095288 1095282      83 1095288 1095285
      84 1095294 1095291      83 1095297 1095291      83 1095297 1095294      84
 1095303 1095300      83 1095306 1095300      83 1095306 1095303      84 1095312
 1095309      83 1095315 1095309      83 1095315 1095312      84 1095321 1095318
      83 1095324 1095318      83 1095324 1095321      84 1095330 1095327      83
 1095333 1095327      83 1095333 1095330      84 1095339 1095336      83 1095342
 1095336      83 1095342 1095339      84 1095348 1095345      83 1095351 1095345
      83 1095351 1095348      84 1095357 1095354      83 1095360 1095354      83
 1095360 1095357      84 1095366 1095363      83 1095369 1095363      83 1095369
 1095366      84 1095375 1095372      83 1095378 1095372      83 1095378 1095375
      84 1095384 1095381      83 1095387 1095381      83 1095387 1095384      84
 1095393 1095390      83 1095396 1095390      83 1095396 1095393      84 1095402
 1095399      83 1095405 1095399      83 1095405 1095402      84 1095411 1095408
      83 1095414 1095408      83 1095414 1095411      84 1095420 1095417      83
 1095423 1095417      83 1095423 1095420      84 1095429 1095426      83 1095432
 1095426      83 1095432 1095429      84 1095438 1095435      83 1095441 1095435
      83 1095441 1095438      84 1095447 1095444      83 1095450 1095444      83
 1095450 1095447      84 1095456 1095453      83 1095459 1095453      83 1095459
 1095456      84 1095465 1095462      83 1095468 1095462      83 1095468 1095465
      84 1095474 1095471      83 1095477 1095471      83 1095477 1095474      84
 1095483 1095480      83 1095486 1095480      83 1095486 1095483      84 1095492
 1095489      83 1095495 1095489      83 1095495 1095492      84 1095501 1095498
      83 1095504 1095498      83 1095504 1095501      84 1095510 1095507      83
 1095513 1095507      83 1095513 1095510      84 1095519 1095516      83 1095522
 1095516      83 1095522 1095519      84 1095528 1095525      83 1095531 1095525
      83 1095531 1095528      84 1095537 1095534      83 1095540 1095534      83
 1095540 1095537      84 1095546 1095543      83 1095549 1095543      83 1095549
 1095546      84 1095555 1095552      83 1095558 1095552      83 1095558 1095555
      84 1095564 1095561      83 1095567 1095561      83 1095567 1095564      84
 1095573 1095570      83 1095576 1095570      83 1095576 1095573      84 1095582
 1095579      83 1095585 1095579      83 1095585 1095582      84 1095591 1095588
      83 1095594 1095588      83 1095594 1095591      84 1095600 1095597      83
 1095603 1095597      83 1095603 1095600      84 1095609 1095606      83 1095612
 1095606      83 1095612 1095609      84 1095618 1095615      83 1095621 1095615
      83 1095621 1095618      84 1095627 1095624      83 1095630 1095624      83
 1095630 1095627      84 1095636 1095633      83 1095639 1095633      83 1095639
 1095636      84 1095645 1095642      83 1095648 1095642      83 1095648 1095645
      84 1095654 1095651      83 1095657 1095651      83 1095657 1095654      84
 1095663 1095660      83 1095666 1095660      83 1095666 1095663      84 1095672
 1095669      83 1095675 1095669      83 1095675 1095672      84 1095681 1095678
      83 1095684 1095678      83 1095684 1095681      84 1095690 1095687      83
 1095693 1095687      83 1095693 1095690      84 1095699 1095696      83 1095702
 1095696      83 1095702 1095699      84 1095708 1095705      83 1095711 1095705
      83 1095711 1095708      84 1095717 1095714      83 1095720 1095714      83
 1095720 1095717      84 1095726 1095723      83 1095729 1095723      83 1095729
 1095726      84 1095735 1095732      83 1095738 1095732      83 1095738 1095735
      84 1095744 1095741      83 1095747 1095741      83 1095747 1095744      84
 1095753 1095750      83 1095756 1095750      83 1095756 1095753      84 1095762
 1095759      83 1095765 1095759      83 1095765 1095762      84 1095771 1095768
      83 1095774 1095768      83 1095774 1095771      84 1095780 1095777      83
 1095783 1095777      83 1095783 1095780      84 1095789 1095786      83 1095792
 1095786      83 1095792 1095789      84 1095798 1095795      83 1095801 1095795
      83 1095801 1095798      84 1095807 1095804      83 1095810 1095804      83
 1095810 1095807      84 1095816 1095813      83 1095819 1095813      83 1095819
 1095816      84 1095825 1095822      83 1095828 1095822      83 1095828 1095825
      84 1095834 1095831      83 1095837 1095831      83 1095837 1095834      84
 1095843 1095840      83 1095846 1095840      83 1095846 1095843      84 1095852
 1095849      83 1095855 1095849      83 1095855 1095852      84 1095861 1095858
      83 1095864 1095858      83 1095864 1095861      84 1095870 1095867      83
 1095873 1095867      83 1095873 1095870      84 1095879 1095876      83 1095882
 1095876      83 1095882 1095879      84 1095888 1095885      83 1095891 1095885
      83 1095891 1095888      84 1095897 1095894      83 1095900 1095894      83
 1095900 1095897      84 1095906 1095903      83 1095909 1095903      83 1095909
 1095906      84 1095915 1095912      83 1095918 1095912      83 1095918 1095915
      84 1095924 1095921      83 1095927 1095921      83 1095927 1095924      84
 1095933 1095930      83 1095936 1095930      83 1095936 1095933      84 1095942
 1095939      83 1095945 1095939      83 1095945 1095942      84 1095951 1095948
      83 1095954 1095948      83 1095954 1095951      84 1095960 1095957      83
 1095963 1095957      83 1095963 1095960      84 1095969 1095966      83 1095972
 1095966      83 1095972 1095969      84 1095978 1095975      83 1095981 1095975
      83 1095981 1095978      84 1095987 1095984      83 1095990 1095984      83
 1095990 1095987      84 1095996 1095993      83 1095999 1095993      83 1095999
 1095996      84 1096005 1096002      83 1096008 1096002      83 1096008 1096005
      84 1096014 1096011      83 1096017 1096011      83 1096017 1096014      84
 1096023 1096020      83 1096026 1096020      83 1096026 1096023      84 1096032
 1096029      83 1096035 1096029      83 1096035 1096032      84 1096041 1096038
      83 1096044 1096038      83 1096044 1096041      84 1096050 1096047      83
 1096053 1096047      83 1096053 1096050      84 1096059 1096056      83 1096062
 1096056      83 1096062 1096059      84 1096068 1096065      83 1096071 1096065
      83 1096071 1096068      84 1096077 1096074      83 1096080 1096074      83
 1096080 1096077      84 1096086 1096083      83 1096089 1096083      83 1096089
 1096086      84 1096095 1096092      83 1096098 1096092      83 1096098 1096095
      84 1096104 1096101      83 1096107 1096101      83 1096107 1096104      84
 1096113 1096110      83 1096116 1096110      83 1096116 1096113      84 1096122
 1096119      83 1096125 1096119      83 1096125 1096122      84 1096131 1096128
      83 1096134 1096128      83 1096134 1096131      84 1096140 1096137      83
 1096143 1096137      83 1096143 1096140      84 1096149 1096146      83 1096152
 1096146      83 1096152 1096149      84 1096158 1096155      83 1096161 1096155
      83 1096161 1096158      84 1096167 1096164      83 1096170 1096164      83
 1096170 1096167      84 1096176 1096173      83 1096179 1096173      83 1096179
 1096176      84 1096185 1096182      83 1096188 1096182      83 1096188 1096185
      84 1096194 1096191      83 1096197 1096191      83 1096197 1096194      84
 1096203 1096200      83 1096206 1096200      83 1096206 1096203      84 1096212
 1096209      83 1096215 1096209      83 1096215 1096212      84 1096221 1096218
      83 1096224 1096218      83 1096224 1096221      84 1096230 1096227      83
 1096233 1096227      83 1096233 1096230      84 1096239 1096236      83 1096242
 1096236      83 1096242 1096239      84 1096248 1096245      83 1096251 1096245
      83 1096251 1096248      84 1096257 1096254      83 1096260 1096254      83
 1096260 1096257      84 1096266 1096263      83 1096269 1096263      83 1096269
 1096266      84 1096275 1096272      83 1096278 1096272      83 1096278 1096275
      84 1096284 1096281      83 1096287 1096281      83 1096287 1096284      84
 1096293 1096290      83 1096296 1096290      83 1096296 1096293      84 1096302
 1096299      83 1096305 1096299      83 1096305 1096302      84 1096311 1096308
      83 1096314 1096308      83 1096314 1096311      84 1096320 1096317      83
 1096323 1096317      83 1096323 1096320      84 1096329 1096326      83 1096332
 1096326      83 1096332 1096329      84 1096338 1096335      83 1096341 1096335
      83 1096341 1096338      84 1096347 1096344      83 1096350 1096344      83
 1096350 1096347      84 1096356 1096353      83 1096359 1096353      83 1096359
 1096356      84 1096365 1096362      83 1096368 1096362      83 1096368 1096365
      84 1096374 1096371      83 1096377 1096371      83 1096377 1096374      84
 1096383 1096380      83 1096386 1096380      83 1096386 1096383      84 1096392
 1096389      83 1096395 1096389      83 1096395 1096392      84 1096401 1096398
      83 1096404 1096398      83 1096404 1096401      84 1096410 1096407      83
 1096413 1096407      83 1096413 1096410      84 1096419 1096416      83 1096422
 1096416      83 1096422 1096419      84 1096428 1096425      83 1096431 1096425
      83 1096431 1096428      84 1096437 1096434      83 1096440 1096434      83
 1096440 1096437      84 1096446 1096443      83 1096449 1096443      83 1096449
 1096446      84 1096455 1096452      83 1096458 1096452      83 1096458 1096455
      84 1096464 1096461      83 1096467 1096461      83 1096467 1096464      84
 1096473 1096470      83 1096476 1096470      83 1096476 1096473      84 1096482
 1096479      83 1096485 1096479      83 1096485 1096482      84 1096491 1096488
      83 1096494 1096488      83 1096494 1096491      84 1096500 1096497      83
 1096503 1096497      83 1096503 1096500      84 1096509 1096506      83 1096512
 1096506      83 1096512 1096509      84 1096518 1096515      83 1096521 1096515
      83 1096521 1096518      84 1096527 1096524      83 1096530 1096524      83
 1096530 1096527      84 1096536 1096533      83 1096539 1096533      83 1096539
 1096536      84 1096545 1096542      83 1096548 1096542      83 1096548 1096545
      84 1096554 1096551      83 1096557 1096551      83 1096557 1096554      84
 1096563 1096560      83 1096566 1096560      83 1096566 1096563      84 1096572
 1096569      83 1096575 1096569      83 1096575 1096572      84 1096581 1096578
      83 1096584 1096578      83 1096584 1096581      84 1096590 1096587      83
 1096593 1096587      83 1096593 1096590      84 1096599 1096596      83 1096602
 1096596      83 1096602 1096599      84 1096608 1096605      83 1096611 1096605
      83 1096611 1096608      84 1096617 1096614      83 1096620 1096614      83
 1096620 1096617      84 1096626 1096623      83 1096629 1096623      83 1096629
 1096626      84 1096635 1096632      83 1096638 1096632      83 1096638 1096635
      84 1096644 1096641      83 1096647 1096641      83 1096647 1096644      84
 1096653 1096650      83 1096656 1096650      83 1096656 1096653      84 1096662
 1096659      83 1096665 1096659      83 1096665 1096662      84 1096671 1096668
      83 1096674 1096668      83 1096674 1096671      84 1096680 1096677      83
 1096683 1096677      83 1096683 1096680      84 1096689 1096686      83 1096692
 1096686      83 1096692 1096689      84 1096698 1096695      83 1096701 1096695
      83 1096701 1096698      84 1096707 1096704      83 1096710 1096704      83
 1096710 1096707      84 1096716 1096713      83 1096719 1096713      83 1096719
 1096716      84 1096725 1096722      83 1096728 1096722      83 1096728 1096725
      84 1096734 1096731      83 1096737 1096731      83 1096737 1096734      84
 1096743 1096740      83 1096746 1096740      83 1096746 1096743      84 1096752
 1096749      83 1096755 1096749      83 1096755 1096752      84 1096761 1096758
      83 1096764 1096758      83 1096764 1096761      84 1096770 1096767      83
 1096773 1096767      83 1096773 1096770      84 1096779 1096776      83 1096782
 1096776      83 1096782 1096779      84 1096788 1096785      83 1096791 1096785
      83 1096791 1096788      84 1096797 1096794      83 1096800 1096794      83
 1096800 1096797      84 1096806 1096803      83 1096809 1096803      83 1096809
 1096806      84 1096815 1096812      83 1096818 1096812      83 1096818 1096815
      84 1096824 1096821      83 1096827 1096821      83 1096827 1096824      84
 1096833 1096830      83 1096836 1096830      83 1096836 1096833      84 1096842
 1096839      83 1096845 1096839      83 1096845 1096842      84 1096851 1096848
      83 1096854 1096848      83 1096854 1096851      84 1096860 1096857      83
 1096863 1096857      83 1096863 1096860      84 1096869 1096866      83 1096872
 1096866      83 1096872 1096869      84 1096878 1096875      83 1096881 1096875
      83 1096881 1096878      84 1096887 1096884      83 1096890 1096884      83
 1096890 1096887      84 1096896 1096893      83 1096899 1096893      83 1096899
 1096896      84 1096905 1096902      83 1096908 1096902      83 1096908 1096905
      84 1096914 1096911      83 1096917 1096911      83 1096917 1096914      84
 1096923 1096920      83 1096926 1096920      83 1096926 1096923      84 1096932
 1096929      83 1096935 1096929      83 1096935 1096932      84 1096941 1096938
      83 1096944 1096938      83 1096944 1096941      84 1096950 1096947      83
 1096953 1096947      83 1096953 1096950      84 1096959 1096956      83 1096962
 1096956      83 1096962 1096959      84 1096968 1096965      83 1096971 1096965
      83 1096971 1096968      84 1096977 1096974      83 1096980 1096974      83
 1096980 1096977      84 1096986 1096983      83 1096989 1096983      83 1096989
 1096986      84 1096995 1096992      83 1096998 1096992      83 1096998 1096995
      84 1097004 1097001      83 1097007 1097001      83 1097007 1097004      84
 1097013 1097010      83 1097016 1097010      83 1097016 1097013      84 1097022
 1097019      83 1097025 1097019      83 1097025 1097022      84 1097031 1097028
      83 1097034 1097028      83 1097034 1097031      84 1097040 1097037      83
 1097043 1097037      83 1097043 1097040      84 1097049 1097046      83 1097052
 1097046      83 1097052 1097049      84 1097058 1097055      83 1097061 1097055
      83 1097061 1097058      84 1097067 1097064      83 1097070 1097064      83
 1097070 1097067      84 1097076 1097073      83 1097079 1097073      83 1097079
 1097076      84 1097085 1097082      83 1097088 1097082      83 1097088 1097085
      84 1097094 1097091      83 1097097 1097091      83 1097097 1097094      84
 1097103 1097100      83 1097106 1097100      83 1097106 1097103      84 1097112
 1097109      83 1097115 1097109      83 1097115 1097112      84 1097121 1097118
      83 1097124 1097118      83 1097124 1097121      84 1097130 1097127      83
 1097133 1097127      83 1097133 1097130      84 1097139 1097136      83 1097142
 1097136      83 1097142 1097139      84 1097148 1097145      83 1097151 1097145
      83 1097151 1097148      84 1097157 1097154      83 1097160 1097154      83
 1097160 1097157      84 1097166 1097163      83 1097169 1097163      83 1097169
 1097166      84 1097175 1097172      83 1097178 1097172      83 1097178 1097175
      84 1097184 1097181      83 1097187 1097181      83 1097187 1097184      84
 1097193 1097190      83 1097196 1097190      83 1097196 1097193      84 1097202
 1097199      83 1097205 1097199      83 1097205 1097202      84 1097211 1097208
      83 1097214 1097208      83 1097214 1097211      84 1097220 1097217      83
 1097223 1097217      83 1097223 1097220      84 1097229 1097226      83 1097232
 1097226      83 1097232 1097229      84 1097238 1097235      83 1097241 1097235
      83 1097241 1097238      84 1097247 1097244      83 1097250 1097244      83
 1097250 1097247      84 1097256 1097253      83 1097259 1097253      83 1097259
 1097256      84 1097265 1097262      83 1097268 1097262      83 1097268 1097265
      84 1097274 1097271      83 1097277 1097271      83 1097277 1097274      84
 1097283 1097280      83 1097286 1097280      83 1097286 1097283      84 1097292
 1097289      83 1097295 1097289      83 1097295 1097292      84 1097301 1097298
      83 1097304 1097298      83 1097304 1097301      84 1097310 1097307      83
 1097313 1097307      83 1097313 1097310      84 1097319 1097316      83 1097322
 1097316      83 1097322 1097319      84 1097328 1097325      83 1097331 1097325
      83 1097331 1097328      84 1097337 1097334      83 1097340 1097334      83
 1097340 1097337      84 1097346 1097343      83 1097349 1097343      83 1097349
 1097346      84 1097355 1097352      83 1097358 1097352      83 1097358 1097355
      84 1097364 1097361      83 1097367 1097361      83 1097367 1097364      84
 1097373 1097370      83 1097376 1097370      83 1097376 1097373      84 1097382
 1097379      83 1097385 1097379      83 1097385 1097382      84 1097391 1097388
      83 1097394 1097388      83 1097394 1097391      84 1097400 1097397      83
 1097403 1097397      83 1097403 1097400      84 1097409 1097406      83 1097412
 1097406      83 1097412 1097409      84 1097418 1097415      83 1097421 1097415
      83 1097421 1097418      84 1097427 1097424      83 1097430 1097424      83
 1097430 1097427      84 1097436 1097433      83 1097439 1097433      83 1097439
 1097436      84 1097445 1097442      83 1097448 1097442      83 1097448 1097445
      84 1097454 1097451      83 1097457 1097451      83 1097457 1097454      84
 1097463 1097460      83 1097466 1097460      83 1097466 1097463      84 1097472
 1097469      83 1097475 1097469      83 1097475 1097472      84 1097481 1097478
      83 1097484 1097478      83 1097484 1097481      84 1097490 1097487      83
 1097493 1097487      83 1097493 1097490      84 1097499 1097496      83 1097502
 1097496      83 1097502 1097499      84 1097508 1097505      83 1097511 1097505
      83 1097511 1097508      84 1097517 1097514      83 1097520 1097514      83
 1097520 1097517      84 1097526 1097523      83 1097529 1097523      83 1097529
 1097526      84 1097535 1097532      83 1097538 1097532      83 1097538 1097535
      84 1097544 1097541      83 1097547 1097541      83 1097547 1097544      84
 1097553 1097550      83 1097556 1097550      83 1097556 1097553      84 1097562
 1097559      83 1097565 1097559      83 1097565 1097562      84 1097571 1097568
      83 1097574 1097568      83 1097574 1097571      84 1097580 1097577      83
 1097583 1097577      83 1097583 1097580      84 1097589 1097586      83 1097592
 1097586      83 1097592 1097589      84 1097598 1097595      83 1097601 1097595
      83 1097601 1097598      84 1097607 1097604      83 1097610 1097604      83
 1097610 1097607      84 1097616 1097613      83 1097619 1097613      83 1097619
 1097616      84 1097625 1097622      83 1097628 1097622      83 1097628 1097625
      84 1097634 1097631      83 1097637 1097631      83 1097637 1097634      84
 1097643 1097640      83 1097646 1097640      83 1097646 1097643      84 1097652
 1097649      83 1097655 1097649      83 1097655 1097652      84 1097661 1097658
      83 1097664 1097658      83 1097664 1097661      84 1097670 1097667      83
 1097673 1097667      83 1097673 1097670      84 1097679 1097676      83 1097682
 1097676      83 1097682 1097679      84 1097688 1097685      83 1097691 1097685
      83 1097691 1097688      84 1097697 1097694      83 1097700 1097694      83
 1097700 1097697      84 1097706 1097703      83 1097709 1097703      83 1097709
 1097706      84 1097715 1097712      83 1097718 1097712      83 1097718 1097715
      84 1097724 1097721      83 1097727 1097721      83 1097727 1097724      84
 1097733 1097730      83 1097736 1097730      83 1097736 1097733      84 1097742
 1097739      83 1097745 1097739      83 1097745 1097742      84 1097751 1097748
      83 1097754 1097748      83 1097754 1097751      84 1097760 1097757      83
 1097763 1097757      83 1097763 1097760      84 1097769 1097766      83 1097772
 1097766      83 1097772 1097769      84 1097778 1097775      83 1097781 1097775
      83 1097781 1097778      84 1097787 1097784      83 1097790 1097784      83
 1097790 1097787      84 1097796 1097793      83 1097799 1097793      83 1097799
 1097796      84 1097805 1097802      83 1097808 1097802      83 1097808 1097805
      84 1097814 1097811      83 1097817 1097811      83 1097817 1097814      84
 1097823 1097820      83 1097826 1097820      83 1097826 1097823      84 1097832
 1097829      83 1097835 1097829      83 1097835 1097832      84 1097841 1097838
      83 1097844 1097838      83 1097844 1097841      84 1097850 1097847      83
 1097853 1097847      83 1097853 1097850      84 1097859 1097856      83 1097862
 1097856      83 1097862 1097859      84 1097868 1097865      83 1097871 1097865
      83 1097871 1097868      84 1097877 1097874      83 1097880 1097874      83
 1097880 1097877      84 1097886 1097883      83 1097889 1097883      83 1097889
 1097886      84 1097895 1097892      83 1097898 1097892      83 1097898 1097895
      84 1097904 1097901      83 1097907 1097901      83 1097907 1097904      84
 1097913 1097910      83 1097916 1097910      83 1097916 1097913      84 1097922
 1097919      83 1097925 1097919      83 1097925 1097922      84 1097931 1097928
      83 1097934 1097928      83 1097934 1097931      84 1097940 1097937      83
 1097943 1097937      83 1097943 1097940      84 1097949 1097946      83 1097952
 1097946      83 1097952 1097949      84 1097958 1097955      83 1097961 1097955
      83 1097961 1097958      84 1097967 1097964      83 1097970 1097964      83
 1097970 1097967      84 1097976 1097973      83 1097979 1097973      83 1097979
 1097976      84 1097985 1097982      83 1097988 1097982      83 1097988 1097985
      84 1097994 1097991      83 1097997 1097991      83 1097997 1097994      84
 1098003 1098000      83 1098006 1098000      83 1098006 1098003      84 1098012
 1098009      83 1098015 1098009      83 1098015 1098012      84 1098021 1098018
      83 1098024 1098018      83 1098024 1098021      84 1098030 1098027      83
 1098033 1098027      83 1098033 1098030      84 1098039 1098036      83 1098042
 1098036      83 1098042 1098039      84 1098048 1098045      83 1098051 1098045
      83 1098051 1098048      84 1098057 1098054      83 1098060 1098054      83
 1098060 1098057      84 1098066 1098063      83 1098069 1098063      83 1098069
 1098066      84 1098075 1098072      83 1098078 1098072      83 1098078 1098075
      84 1098084 1098081      83 1098087 1098081      83 1098087 1098084      84
 1098093 1098090      83 1098096 1098090      83 1098096 1098093      84 1098102
 1098099      83 1098105 1098099      83 1098105 1098102      84 1098111 1098108
      83 1098114 1098108      83 1098114 1098111      84 1098120 1098117      83
 1098123 1098117      83 1098123 1098120      84 1098129 1098126      83 1098132
 1098126      83 1098132 1098129      84 1098138 1098135      83 1098141 1098135
      83 1098141 1098138      84 1098147 1098144      83 1098150 1098144      83
 1098150 1098147      84 1098156 1098153      83 1098159 1098153      83 1098159
 1098156      84 1098165 1098162      83 1098168 1098162      83 1098168 1098165
      84 1098174 1098171      83 1098177 1098171      83 1098177 1098174      84
 1098183 1098180      83 1098186 1098180      83 1098186 1098183      84 1098192
 1098189      83 1098195 1098189      83 1098195 1098192      84 1098201 1098198
      83 1098204 1098198      83 1098204 1098201      84 1098210 1098207      83
 1098213 1098207      83 1098213 1098210      84 1098219 1098216      83 1098222
 1098216      83 1098222 1098219      84 1098228 1098225      83 1098231 1098225
      83 1098231 1098228      84 1098237 1098234      83 1098240 1098234      83
 1098240 1098237      84 1098246 1098243      83 1098249 1098243      83 1098249
 1098246      84 1098255 1098252      83 1098258 1098252      83 1098258 1098255
      84 1098264 1098261      83 1098267 1098261      83 1098267 1098264      84
 1098273 1098270      83 1098276 1098270      83 1098276 1098273      84 1098282
 1098279      83 1098285 1098279      83 1098285 1098282      84 1098291 1098288
      83 1098294 1098288      83 1098294 1098291      84 1098300 1098297      83
 1098303 1098297      83 1098303 1098300      84 1098309 1098306      83 1098312
 1098306      83 1098312 1098309      84 1098318 1098315      83 1098321 1098315
      83 1098321 1098318      84 1098327 1098324      83 1098330 1098324      83
 1098330 1098327      84 1098336 1098333      83 1098339 1098333      83 1098339
 1098336      84 1098345 1098342      83 1098348 1098342      83 1098348 1098345
      84 1098354 1098351      83 1098357 1098351      83 1098357 1098354      84
 1098363 1098360      83 1098366 1098360      83 1098366 1098363      84 1098372
 1098369      83 1098375 1098369      83 1098375 1098372      84 1098381 1098378
      83 1098384 1098378      83 1098384 1098381      84 1098390 1098387      83
 1098393 1098387      83 1098393 1098390      84 1098399 1098396      83 1098402
 1098396      83 1098402 1098399      84 1098408 1098405      83 1098411 1098405
      83 1098411 1098408      84 1098417 1098414      83 1098420 1098414      83
 1098420 1098417      84 1098426 1098423      83 1098429 1098423      83 1098429
 1098426      84 1098435 1098432      83 1098438 1098432      83 1098438 1098435
      84 1098444 1098441      83 1098447 1098441      83 1098447 1098444      84
 1098453 1098450      83 1098456 1098450      83 1098456 1098453      84 1098462
 1098459      83 1098465 1098459      83 1098465 1098462      84 1098471 1098468
      83 1098474 1098468      83 1098474 1098471      84 1098480 1098477      83
 1098483 1098477      83 1098483 1098480      84 1098489 1098486      83 1098492
 1098486      83 1098492 1098489      84 1098498 1098495      83 1098501 1098495
      83 1098501 1098498      84 1098507 1098504      83 1098510 1098504      83
 1098510 1098507      84 1098516 1098513      83 1098519 1098513      83 1098519
 1098516      84 1098525 1098522      83 1098528 1098522      83 1098528 1098525
      84 1098534 1098531      83 1098537 1098531      83 1098537 1098534      84
 1098543 1098540      83 1098546 1098540      83 1098546 1098543      84 1098552
 1098549      83 1098555 1098549      83 1098555 1098552      84 1098561 1098558
      83 1098564 1098558      83 1098564 1098561      84 1098570 1098567      83
 1098573 1098567      83 1098573 1098570      84 1098579 1098576      83 1098582
 1098576      83 1098582 1098579      84 1098588 1098585      83 1098591 1098585
      83 1098591 1098588      84 1098597 1098594      83 1098600 1098594      83
 1098600 1098597      84 1098606 1098603      83 1098609 1098603      83 1098609
 1098606      84 1098615 1098612      83 1098618 1098612      83 1098618 1098615
      84 1098624 1098621      83 1098627 1098621      83 1098627 1098624      84
 1098633 1098630      83 1098636 1098630      83 1098636 1098633      84 1098642
 1098639      83 1098645 1098639      83 1098645 1098642      84 1098651 1098648
      83 1098654 1098648      83 1098654 1098651      84 1098660 1098657      83
 1098663 1098657      83 1098663 1098660      84 1098669 1098666      83 1098672
 1098666      83 1098672 1098669      84 1098678 1098675      83 1098681 1098675
      83 1098681 1098678      84 1098687 1098684      83 1098690 1098684      83
 1098690 1098687      84 1098696 1098693      83 1098699 1098693      83 1098699
 1098696      84 1098705 1098702      83 1098708 1098702      83 1098708 1098705
      84 1098714 1098711      83 1098717 1098711      83 1098717 1098714      84
 1098723 1098720      83 1098726 1098720      83 1098726 1098723      84 1098732
 1098729      83 1098735 1098729      83 1098735 1098732      84 1098741 1098738
      83 1098744 1098738      83 1098744 1098741      84 1098750 1098747      83
 1098753 1098747      83 1098753 1098750      84 1098759 1098756      83 1098762
 1098756      83 1098762 1098759      84 1098768 1098765      83 1098771 1098765
      83 1098771 1098768      84 1098777 1098774      83 1098780 1098774      83
 1098780 1098777      84 1098786 1098783      83 1098789 1098783      83 1098789
 1098786      84 1098795 1098792      83 1098798 1098792      83 1098798 1098795
      84 1098804 1098801      83 1098807 1098801      83 1098807 1098804      84
 1098813 1098810      83 1098816 1098810      83 1098816 1098813      84 1098822
 1098819      83 1098825 1098819      83 1098825 1098822      84 1098831 1098828
      83 1098834 1098828      83 1098834 1098831      84 1098840 1098837      83
 1098843 1098837      83 1098843 1098840      84 1098849 1098846      83 1098852
 1098846      83 1098852 1098849      84 1098858 1098855      83 1098861 1098855
      83 1098861 1098858      84 1098867 1098864      83 1098870 1098864      83
 1098870 1098867      84 1098876 1098873      83 1098879 1098873      83 1098879
 1098876      84 1098885 1098882      83 1098888 1098882      83 1098888 1098885
      84 1098894 1098891      83 1098897 1098891      83 1098897 1098894      84
 1098903 1098900      83 1098906 1098900      83 1098906 1098903      84 1098912
 1098909      83 1098915 1098909      83 1098915 1098912      84 1098921 1098918
      83 1098924 1098918      83 1098924 1098921      84 1098930 1098927      83
 1098933 1098927      83 1098933 1098930      84 1098939 1098936      83 1098942
 1098936      83 1098942 1098939      84 1098948 1098945      83 1098951 1098945
      83 1098951 1098948      84 1098957 1098954      83 1098960 1098954      83
 1098960 1098957      84 1098966 1098963      83 1098969 1098963      83 1098969
 1098966      84 1098975 1098972      83 1098978 1098972      83 1098978 1098975
      84 1098984 1098981      83 1098987 1098981      83 1098987 1098984      84
 1098993 1098990      83 1098996 1098990      83 1098996 1098993      84 1099002
 1098999      83 1099005 1098999      83 1099005 1099002      84 1099011 1099008
      83 1099014 1099008      83 1099014 1099011      84 1099020 1099017      83
 1099023 1099017      83 1099023 1099020      84 1099029 1099026      83 1099032
 1099026      83 1099032 1099029      84 1099038 1099035      83 1099041 1099035
      83 1099041 1099038      84 1099047 1099044      83 1099050 1099044      83
 1099050 1099047      84 1099056 1099053      83 1099059 1099053      83 1099059
 1099056      84 1099065 1099062      83 1099068 1099062      83 1099068 1099065
      84 1099074 1099071      83 1099077 1099071      83 1099077 1099074      84
 1099083 1099080      83 1099086 1099080      83 1099086 1099083      84 1099092
 1099089      83 1099095 1099089      83 1099095 1099092      84 1099101 1099098
      83 1099104 1099098      83 1099104 1099101      84 1099110 1099107      83
 1099113 1099107      83 1099113 1099110      84 1099119 1099116      83 1099122
 1099116      83 1099122 1099119      84 1099128 1099125      83 1099131 1099125
      83 1099131 1099128      84 1099137 1099134      83 1099140 1099134      83
 1099140 1099137      84 1099146 1099143      83 1099149 1099143      83 1099149
 1099146      84 1099155 1099152      83 1099158 1099152      83 1099158 1099155
      84 1099164 1099161      83 1099167 1099161      83 1099167 1099164      84
 1099173 1099170      83 1099176 1099170      83 1099176 1099173      84 1099182
 1099179      83 1099185 1099179      83 1099185 1099182      84 1099191 1099188
      83 1099194 1099188      83 1099194 1099191      84 1099200 1099197      83
 1099203 1099197      83 1099203 1099200      84 1099209 1099206      83 1099212
 1099206      83 1099212 1099209      84 1099218 1099215      83 1099221 1099215
      83 1099221 1099218      84 1099227 1099224      83 1099230 1099224      83
 1099230 1099227      84 1099236 1099233      83 1099239 1099233      83 1099239
 1099236      84 1099245 1099242      83 1099248 1099242      83 1099248 1099245
      84 1099254 1099251      83 1099257 1099251      83 1099257 1099254      84
 1099263 1099260      83 1099266 1099260      83 1099266 1099263      84 1099272
 1099269      83 1099275 1099269      83 1099275 1099272      84 1099281 1099278
      83 1099284 1099278      83 1099284 1099281      84 1099290 1099287      83
 1099293 1099287      83 1099293 1099290      84 1099299 1099296      83 1099302
 1099296      83 1099302 1099299      84 1099308 1099305      83 1099311 1099305
      83 1099311 1099308      84 1099317 1099314      83 1099320 1099314      83
 1099320 1099317      84 1099326 1099323      83 1099329 1099323      83 1099329
 1099326      84 1099335 1099332      83 1099338 1099332      83 1099338 1099335
      84 1099344 1099341      83 1099347 1099341      83 1099347 1099344      84
 1099353 1099350      83 1099356 1099350      83 1099356 1099353      84 1099362
 1099359      83 1099365 1099359      83 1099365 1099362      84 1099371 1099368
      83 1099374 1099368      83 1099374 1099371      84 1099380 1099377      83
 1099383 1099377      83 1099383 1099380      84 1099389 1099386      83 1099392
 1099386      83 1099392 1099389      84 1099398 1099395      83 1099401 1099395
      83 1099401 1099398      84 1099407 1099404      83 1099410 1099404      83
 1099410 1099407      84 1099416 1099413      83 1099419 1099413      83 1099419
 1099416      84 1099425 1099422      83 1099428 1099422      83 1099428 1099425
      84 1099434 1099431      83 1099437 1099431      83 1099437 1099434      84
 1099443 1099440      83 1099446 1099440      83 1099446 1099443      84 1099452
 1099449      83 1099455 1099449      83 1099455 1099452      84 1099461 1099458
      83 1099464 1099458      83 1099464 1099461      84 1099470 1099467      83
 1099473 1099467      83 1099473 1099470      84 1099479 1099476      83 1099482
 1099476      83 1099482 1099479      84 1099488 1099485      83 1099491 1099485
      83 1099491 1099488      84 1099497 1099494      83 1099500 1099494      83
 1099500 1099497      84 1099506 1099503      83 1099509 1099503      83 1099509
 1099506      84 1099515 1099512      83 1099518 1099512      83 1099518 1099515
      84 1099524 1099521      83 1099527 1099521      83 1099527 1099524      84
 1099533 1099530      83 1099536 1099530      83 1099536 1099533      84 1099542
 1099539      83 1099545 1099539      83 1099545 1099542      84 1099551 1099548
      83 1099554 1099548      83 1099554 1099551      84 1099560 1099557      83
 1099563 1099557      83 1099563 1099560      84 1099569 1099566      83 1099572
 1099566      83 1099572 1099569      84 1099578 1099575      83 1099581 1099575
      83 1099581 1099578      84 1099587 1099584      83 1099590 1099584      83
 1099590 1099587      84 1099596 1099593      83 1099599 1099593      83 1099599
 1099596      84 1099605 1099602      83 1099608 1099602      83 1099608 1099605
      84 1099614 1099611      83 1099617 1099611      83 1099617 1099614      84
 1099623 1099620      83 1099626 1099620      83 1099626 1099623      84 1099632
 1099629      83 1099635 1099629      83 1099635 1099632      84 1099641 1099638
      83 1099644 1099638      83 1099644 1099641      84 1099650 1099647      83
 1099653 1099647      83 1099653 1099650      84 1099659 1099656      83 1099662
 1099656      83 1099662 1099659      84 1099668 1099665      83 1099671 1099665
      83 1099671 1099668      84 1099677 1099674      83 1099680 1099674      83
 1099680 1099677      84 1099686 1099683      83 1099689 1099683      83 1099689
 1099686      84 1099695 1099692      83 1099698 1099692      83 1099698 1099695
      84 1099704 1099701      83 1099707 1099701      83 1099707 1099704      84
 1099713 1099710      83 1099716 1099710      83 1099716 1099713      84 1099722
 1099719      83 1099725 1099719      83 1099725 1099722      84 1099731 1099728
      83 1099734 1099728      83 1099734 1099731      84 1099740 1099737      83
 1099743 1099737      83 1099743 1099740      84 1099749 1099746      83 1099752
 1099746      83 1099752 1099749      84 1099758 1099755      83 1099761 1099755
      83 1099761 1099758      84 1099767 1099764      83 1099770 1099764      83
 1099770 1099767      84 1099776 1099773      83 1099779 1099773      83 1099779
 1099776      84 1099785 1099782      83 1099788 1099782      83 1099788 1099785
      84 1099794 1099791      83 1099797 1099791      83 1099797 1099794      84
 1099803 1099800      83 1099806 1099800      83 1099806 1099803      84 1099812
 1099809      83 1099815 1099809      83 1099815 1099812      84 1099821 1099818
      83 1099824 1099818      83 1099824 1099821      84 1099830 1099827      83
 1099833 1099827      83 1099833 1099830      84 1099839 1099836      83 1099842
 1099836      83 1099842 1099839      84 1099848 1099845      83 1099851 1099845
      83 1099851 1099848      84 1099857 1099854      83 1099860 1099854      83
 1099860 1099857      84 1099866 1099863      83 1099869 1099863      83 1099869
 1099866      84 1099875 1099872      83 1099878 1099872      83 1099878 1099875
      84 1099884 1099881      83 1099887 1099881      83 1099887 1099884      84
 1099893 1099890      83 1099896 1099890      83 1099896 1099893      84 1099902
 1099899      83 1099905 1099899      83 1099905 1099902      84 1099911 1099908
      83 1099914 1099908      83 1099914 1099911      84 1099920 1099917      83
 1099923 1099917      83 1099923 1099920      84 1099929 1099926      83 1099932
 1099926      83 1099932 1099929      84 1099938 1099935      83 1099941 1099935
      83 1099941 1099938      84 1099947 1099944      83 1099950 1099944      83
 1099950 1099947      84 1099956 1099953      83 1099959 1099953      83 1099959
 1099956      84 1099965 1099962      83 1099968 1099962      83 1099968 1099965
      84 1099974 1099971      83 1099977 1099971      83 1099977 1099974      84
 1099983 1099980      83 1099986 1099980      83 1099986 1099983      84 1099992
 1099989      83 1099995 1099989      83 1099995 1099992      84 1100001 1099998
      83 1100004 1099998      83 1100004 1100001      84 1100010 1100007      83
 1100013 1100007      83 1100013 1100010      84 1100019 1100016      83 1100022
 1100016      83 1100022 1100019      84 1100028 1100025      83 1100031 1100025
      83 1100031 1100028      84 1100037 1100034      83 1100040 1100034      83
 1100040 1100037      84 1100046 1100043      83 1100049 1100043      83 1100049
 1100046      84 1100055 1100052      83 1100058 1100052      83 1100058 1100055
      84 1100064 1100061      83 1100067 1100061      83 1100067 1100064      84
 1100073 1100070      83 1100076 1100070      83 1100076 1100073      84 1100082
 1100079      83 1100085 1100079      83 1100085 1100082      84 1100091 1100088
      83 1100094 1100088      83 1100094 1100091      84 1100100 1100097      83
 1100103 1100097      83 1100103 1100100      84 1100109 1100106      83 1100112
 1100106      83 1100112 1100109      84 1100118 1100115      83 1100121 1100115
      83 1100121 1100118      84 1100127 1100124      83 1100130 1100124      83
 1100130 1100127      84 1100136 1100133      83 1100139 1100133      83 1100139
 1100136      84 1100145 1100142      83 1100148 1100142      83 1100148 1100145
      84 1100154 1100151      83 1100157 1100151      83 1100157 1100154      84
 1100163 1100160      83 1100166 1100160      83 1100166 1100163      84 1100172
 1100169      83 1100175 1100169      83 1100175 1100172      84 1100181 1100178
      83 1100184 1100178      83 1100184 1100181      84 1100190 1100187      83
 1100193 1100187      83 1100193 1100190      84 1100199 1100196      83 1100202
 1100196      83 1100202 1100199      84 1100208 1100205      83 1100211 1100205
      83 1100211 1100208      84 1100217 1100214      83 1100220 1100214      83
 1100220 1100217      84 1100226 1100223      83 1100229 1100223      83 1100229
 1100226      84 1100235 1100232      83 1100238 1100232      83 1100238 1100235
      84 1100244 1100241      83 1100247 1100241      83 1100247 1100244      84
 1100253 1100250      83 1100256 1100250      83 1100256 1100253      84 1100262
 1100259      83 1100265 1100259      83 1100265 1100262      84 1100271 1100268
      83 1100274 1100268      83 1100274 1100271      84 1100280 1100277      83
 1100283 1100277      83 1100283 1100280      84 1100289 1100286      83 1100292
 1100286      83 1100292 1100289      84 1100298 1100295      83 1100301 1100295
      83 1100301 1100298      84 1100307 1100304      83 1100310 1100304      83
 1100310 1100307      84 1100316 1100313      83 1100319 1100313      83 1100319
 1100316      84 1100325 1100322      83 1100328 1100322      83 1100328 1100325
      84 1100334 1100331      83 1100337 1100331      83 1100337 1100334      84
 1100343 1100340      83 1100346 1100340      83 1100346 1100343      84 1100352
 1100349      83 1100355 1100349      83 1100355 1100352      84 1100361 1100358
      83 1100364 1100358      83 1100364 1100361      84 1100370 1100367      83
 1100373 1100367      83 1100373 1100370      84 1100379 1100376      83 1100382
 1100376      83 1100382 1100379      84 1100388 1100385      83 1100391 1100385
      83 1100391 1100388      84 1100397 1100394      83 1100400 1100394      83
 1100400 1100397      84 1100406 1100403      83 1100409 1100403      83 1100409
 1100406      84 1100415 1100412      83 1100418 1100412      83 1100418 1100415
      84 1100424 1100421      83 1100427 1100421      83 1100427 1100424      84
 1100433 1100430      83 1100436 1100430      83 1100436 1100433      84 1100442
 1100439      83 1100445 1100439      83 1100445 1100442      84 1100451 1100448
      83 1100454 1100448      83 1100454 1100451      84 1100460 1100457      83
 1100463 1100457      83 1100463 1100460      84 1100469 1100466      83 1100472
 1100466      83 1100472 1100469      84 1100478 1100475      83 1100481 1100475
      83 1100481 1100478      84 1100487 1100484      83 1100490 1100484      83
 1100490 1100487      84 1100496 1100493      83 1100499 1100493      83 1100499
 1100496      84 1100505 1100502      83 1100508 1100502      83 1100508 1100505
      84 1100514 1100511      83 1100517 1100511      83 1100517 1100514      84
 1100523 1100520      83 1100526 1100520      83 1100526 1100523      84 1100532
 1100529      83 1100535 1100529      83 1100535 1100532      84 1100541 1100538
      83 1100544 1100538      83 1100544 1100541      84 1100550 1100547      83
 1100553 1100547      83 1100553 1100550      84 1100559 1100556      83 1100562
 1100556      83 1100562 1100559      84 1100568 1100565      83 1100571 1100565
      83 1100571 1100568      84 1100577 1100574      83 1100580 1100574      83
 1100580 1100577      84 1100586 1100583      83 1100589 1100583      83 1100589
 1100586      84 1100595 1100592      83 1100598 1100592      83 1100598 1100595
      84 1100604 1100601      83 1100607 1100601      83 1100607 1100604      84
 1100613 1100610      83 1100616 1100610      83 1100616 1100613      84 1100622
 1100619      83 1100625 1100619      83 1100625 1100622      84 1100631 1100628
      83 1100634 1100628      83 1100634 1100631      84 1100640 1100637      83
 1100643 1100637      83 1100643 1100640      84 1100649 1100646      83 1100652
 1100646      83 1100652 1100649      84 1100658 1100655      83 1100661 1100655
      83 1100661 1100658      84 1100667 1100664      83 1100670 1100664      83
 1100670 1100667      84 1100676 1100673      83 1100679 1100673      83 1100679
 1100676      84 1100685 1100682      83 1100688 1100682      83 1100688 1100685
      84 1100694 1100691      83 1100697 1100691      83 1100697 1100694      84
 1100703 1100700      83 1100706 1100700      83 1100706 1100703      84 1100712
 1100709      83 1100715 1100709      83 1100715 1100712      84 1100721 1100718
      83 1100724 1100718      83 1100724 1100721      84 1100730 1100727      83
 1100733 1100727      83 1100733 1100730      84 1100739 1100736      83 1100742
 1100736      83 1100742 1100739      84 1100748 1100745      83 1100751 1100745
      83 1100751 1100748      84 1100757 1100754      83 1100760 1100754      83
 1100760 1100757      84 1100766 1100763      83 1100769 1100763      83 1100769
 1100766      84 1100775 1100772      83 1100778 1100772      83 1100778 1100775
      84 1100784 1100781      83 1100787 1100781      83 1100787 1100784      84
 1100793 1100790      83 1100796 1100790      83 1100796 1100793      84 1100802
 1100799      83 1100805 1100799      83 1100805 1100802      84 1100811 1100808
      83 1100814 1100808      83 1100814 1100811      84 1100820 1100817      83
 1100823 1100817      83 1100823 1100820      84 1100829 1100826      83 1100832
 1100826      83 1100832 1100829      84 1100838 1100835      83 1100841 1100835
      83 1100841 1100838      84 1100847 1100844      83 1100850 1100844      83
 1100850 1100847      84 1100856 1100853      83 1100859 1100853      83 1100859
 1100856      84 1100865 1100862      83 1100868 1100862      83 1100868 1100865
      84 1100874 1100871      83 1100877 1100871      83 1100877 1100874      84
 1100883 1100880      83 1100886 1100880      83 1100886 1100883      84 1100892
 1100889      83 1100895 1100889      83 1100895 1100892      84 1100901 1100898
      83 1100904 1100898      83 1100904 1100901      84 1100910 1100907      83
 1100913 1100907      83 1100913 1100910      84 1100919 1100916      83 1100922
 1100916      83 1100922 1100919      84 1100928 1100925      83 1100931 1100925
      83 1100931 1100928      84 1100937 1100934      83 1100940 1100934      83
 1100940 1100937      84 1100946 1100943      83 1100949 1100943      83 1100949
 1100946      84 1100955 1100952      83 1100958 1100952      83 1100958 1100955
      84 1100964 1100961      83 1100967 1100961      83 1100967 1100964      84
 1100973 1100970      83 1100976 1100970      83 1100976 1100973      84 1100982
 1100979      83 1100985 1100979      83 1100985 1100982      84 1100991 1100988
      83 1100994 1100988      83 1100994 1100991      84 1101000 1100997      83
 1101003 1100997      83 1101003 1101000      84 1101009 1101006      83 1101012
 1101006      83 1101012 1101009      84 1101018 1101015      83 1101021 1101015
      83 1101021 1101018      84 1101027 1101024      83 1101030 1101024      83
 1101030 1101027      84 1101036 1101033      83 1101039 1101033      83 1101039
 1101036      84 1101045 1101042      83 1101048 1101042      83 1101048 1101045
      84 1101054 1101051      83 1101057 1101051      83 1101057 1101054      84
 1101063 1101060      83 1101066 1101060      83 1101066 1101063      84 1101072
 1101069      83 1101075 1101069      83 1101075 1101072      84 1101081 1101078
      83 1101084 1101078      83 1101084 1101081      84 1101090 1101087      83
 1101093 1101087      83 1101093 1101090      84 1101099 1101096      83 1101102
 1101096      83 1101102 1101099      84 1101108 1101105      83 1101111 1101105
      83 1101111 1101108      84 1101117 1101114      83 1101120 1101114      83
 1101120 1101117      84 1101126 1101123      83 1101129 1101123      83 1101129
 1101126      84 1101135 1101132      83 1101138 1101132      83 1101138 1101135
      84 1101144 1101141      83 1101147 1101141      83 1101147 1101144      84
 1101153 1101150      83 1101156 1101150      83 1101156 1101153      84 1101162
 1101159      83 1101165 1101159      83 1101165 1101162      84 1101171 1101168
      83 1101174 1101168      83 1101174 1101171      84 1101180 1101177      83
 1101183 1101177      83 1101183 1101180      84 1101189 1101186      83 1101192
 1101186      83 1101192 1101189      84 1101198 1101195      83 1101201 1101195
      83 1101201 1101198      84 1101207 1101204      83 1101210 1101204      83
 1101210 1101207      84 1101216 1101213      83 1101219 1101213      83 1101219
 1101216      84 1101225 1101222      83 1101228 1101222      83 1101228 1101225
      84 1101234 1101231      83 1101237 1101231      83 1101237 1101234      84
 1101243 1101240      83 1101246 1101240      83 1101246 1101243      84 1101252
 1101249      83 1101255 1101249      83 1101255 1101252      84 1101261 1101258
      83 1101264 1101258      83 1101264 1101261      84 1101270 1101267      83
 1101273 1101267      83 1101273 1101270      84 1101279 1101276      83 1101282
 1101276      83 1101282 1101279      84 1101288 1101285      83 1101291 1101285
      83 1101291 1101288      84 1101297 1101294      83 1101300 1101294      83
 1101300 1101297      84 1101306 1101303      83 1101309 1101303      83 1101309
 1101306      84 1101315 1101312      83 1101318 1101312      83 1101318 1101315
      84 1101324 1101321      83 1101327 1101321      83 1101327 1101324      84
 1101333 1101330      83 1101336 1101330      83 1101336 1101333      84 1101342
 1101339      83 1101345 1101339      83 1101345 1101342      84 1101351 1101348
      83 1101354 1101348      83 1101354 1101351      84 1101360 1101357      83
 1101363 1101357      83 1101363 1101360      84 1101369 1101366      83 1101372
 1101366      83 1101372 1101369      84 1101378 1101375      83 1101381 1101375
      83 1101381 1101378      84 1101387 1101384      83 1101390 1101384      83
 1101390 1101387      84 1101396 1101393      83 1101399 1101393      83 1101399
 1101396      84 1101405 1101402      83 1101408 1101402      83 1101408 1101405
      84 1101414 1101411      83 1101417 1101411      83 1101417 1101414      84
 1101423 1101420      83 1101426 1101420      83 1101426 1101423      84 1101432
 1101429      83 1101435 1101429      83 1101435 1101432      84 1101441 1101438
      83 1101444 1101438      83 1101444 1101441      84 1101450 1101447      83
 1101453 1101447      83 1101453 1101450      84 1101459 1101456      83 1101462
 1101456      83 1101462 1101459      84 1101468 1101465      83 1101471 1101465
      83 1101471 1101468      84 1101477 1101474      83 1101480 1101474      83
 1101480 1101477      84 1101486 1101483      83 1101489 1101483      83 1101489
 1101486      84 1101495 1101492      83 1101498 1101492      83 1101498 1101495
      84 1101504 1101501      83 1101507 1101501      83 1101507 1101504      84
 1101513 1101510      83 1101516 1101510      83 1101516 1101513      84 1101522
 1101519      83 1101525 1101519      83 1101525 1101522      84 1101531 1101528
      83 1101534 1101528      83 1101534 1101531      84 1101540 1101537      83
 1101543 1101537      83 1101543 1101540      84 1101549 1101546      83 1101552
 1101546      83 1101552 1101549      84 1101558 1101555      83 1101561 1101555
      83 1101561 1101558      84 1101567 1101564      83 1101570 1101564      83
 1101570 1101567      84 1101576 1101573      83 1101579 1101573      83 1101579
 1101576      84 1101585 1101582      83 1101588 1101582      83 1101588 1101585
      84 1101594 1101591      83 1101597 1101591      83 1101597 1101594      84
 1101603 1101600      83 1101606 1101600      83 1101606 1101603      84 1101612
 1101609      83 1101615 1101609      83 1101615 1101612      84 1101621 1101618
      83 1101624 1101618      83 1101624 1101621      84 1101630 1101627      83
 1101633 1101627      83 1101633 1101630      84 1101639 1101636      83 1101642
 1101636      83 1101642 1101639      84 1101648 1101645      83 1101651 1101645
      83 1101651 1101648      84 1101657 1101654      83 1101660 1101654      83
 1101660 1101657      84 1101666 1101663      83 1101669 1101663      83 1101669
 1101666      84 1101675 1101672      83 1101678 1101672      83 1101678 1101675
      84 1101684 1101681      83 1101687 1101681      83 1101687 1101684      84
 1101693 1101690      83 1101696 1101690      83 1101696 1101693      84 1101702
 1101699      83 1101705 1101699      83 1101705 1101702      84 1101711 1101708
      83 1101714 1101708      83 1101714 1101711      84 1101720 1101717      83
 1101723 1101717      83 1101723 1101720      84 1101729 1101726      83 1101732
 1101726      83 1101732 1101729      84 1101738 1101735      83 1101741 1101735
      83 1101741 1101738      84 1101747 1101744      83 1101750 1101744      83
 1101750 1101747      84 1101756 1101753      83 1101759 1101753      83 1101759
 1101756      84 1101765 1101762      83 1101768 1101762      83 1101768 1101765
      84 1101774 1101771      83 1101777 1101771      83 1101777 1101774      84
 1101783 1101780      83 1101786 1101780      83 1101786 1101783      84 1101792
 1101789      83 1101795 1101789      83 1101795 1101792      84 1101801 1101798
      83 1101804 1101798      83 1101804 1101801      84 1101810 1101807      83
 1101813 1101807      83 1101813 1101810      84 1101819 1101816      83 1101822
 1101816      83 1101822 1101819      84 1101828 1101825      83 1101831 1101825
      83 1101831 1101828      84 1101837 1101834      83 1101840 1101834      83
 1101840 1101837      84 1101846 1101843      83 1101849 1101843      83 1101849
 1101846      84 1101855 1101852      83 1101858 1101852      83 1101858 1101855
      84 1101864 1101861      83 1101867 1101861      83 1101867 1101864      84
 1101873 1101870      83 1101876 1101870      83 1101876 1101873      84 1101882
 1101879      83 1101885 1101879      83 1101885 1101882      84 1101891 1101888
      83 1101894 1101888      83 1101894 1101891      84 1101900 1101897      83
 1101903 1101897      83 1101903 1101900      84 1101909 1101906      83 1101912
 1101906      83 1101912 1101909      84 1101918 1101915      83 1101921 1101915
      83 1101921 1101918      84 1101927 1101924      83 1101930 1101924      83
 1101930 1101927      84 1101936 1101933      83 1101939 1101933      83 1101939
 1101936      84 1101945 1101942      83 1101948 1101942      83 1101948 1101945
      84 1101954 1101951      83 1101957 1101951      83 1101957 1101954      84
 1101963 1101960      83 1101966 1101960      83 1101966 1101963      84 1101972
 1101969      83 1101975 1101969      83 1101975 1101972      84 1101981 1101978
      83 1101984 1101978      83 1101984 1101981      84 1101990 1101987      83
 1101993 1101987      83 1101993 1101990      84 1101999 1101996      83 1102002
 1101996      83 1102002 1101999      84 1102008 1102005      83 1102011 1102005
      83 1102011 1102008      84 1102017 1102014      83 1102020 1102014      83
 1102020 1102017      84 1102026 1102023      83 1102029 1102023      83 1102029
 1102026      84 1102035 1102032      83 1102038 1102032      83 1102038 1102035
      84 1102044 1102041      83 1102047 1102041      83 1102047 1102044      84
 1102053 1102050      83 1102056 1102050      83 1102056 1102053      84 1102062
 1102059      83 1102065 1102059      83 1102065 1102062      84 1102071 1102068
      83 1102074 1102068      83 1102074 1102071      84 1102080 1102077      83
 1102083 1102077      83 1102083 1102080      84 1102089 1102086      83 1102092
 1102086      83 1102092 1102089      84 1102098 1102095      83 1102101 1102095
      83 1102101 1102098      84 1102107 1102104      83 1102110 1102104      83
 1102110 1102107      84 1102116 1102113      83 1102119 1102113      83 1102119
 1102116      84 1102125 1102122      83 1102128 1102122      83 1102128 1102125
      84 1102134 1102131      83 1102137 1102131      83 1102137 1102134      84
 1102143 1102140      83 1102146 1102140      83 1102146 1102143      84 1102152
 1102149      83 1102155 1102149      83 1102155 1102152      84 1102161 1102158
      83 1102164 1102158      83 1102164 1102161      84 1102170 1102167      83
 1102173 1102167      83 1102173 1102170      84 1102179 1102176      83 1102182
 1102176      83 1102182 1102179      84 1102188 1102185      83 1102191 1102185
      83 1102191 1102188      84 1102197 1102194      83 1102200 1102194      83
 1102200 1102197      84 1102206 1102203      83 1102209 1102203      83 1102209
 1102206      84 1102215 1102212      83 1102218 1102212      83 1102218 1102215
      84 1102224 1102221      83 1102227 1102221      83 1102227 1102224      84
 1102233 1102230      83 1102236 1102230      83 1102236 1102233      84 1102242
 1102239      83 1102245 1102239      83 1102245 1102242      84 1102251 1102248
      83 1102254 1102248      83 1102254 1102251      84 1102260 1102257      83
 1102263 1102257      83 1102263 1102260      84 1102269 1102266      83 1102272
 1102266      83 1102272 1102269      84 1102278 1102275      83 1102281 1102275
      83 1102281 1102278      84 1102287 1102284      83 1102290 1102284      83
 1102290 1102287      84 1102296 1102293      83 1102299 1102293      83 1102299
 1102296      84 1102305 1102302      83 1102308 1102302      83 1102308 1102305
      84 1102314 1102311      83 1102317 1102311      83 1102317 1102314      84
 1102323 1102320      83 1102326 1102320      83 1102326 1102323      84 1102332
 1102329      83 1102335 1102329      83 1102335 1102332      84 1102341 1102338
      83 1102344 1102338      83 1102344 1102341      84 1102350 1102347      83
 1102353 1102347      83 1102353 1102350      84 1102359 1102356      83 1102362
 1102356      83 1102362 1102359      84 1102368 1102365      83 1102371 1102365
      83 1102371 1102368      84 1102377 1102374      83 1102380 1102374      83
 1102380 1102377      84 1102386 1102383      83 1102389 1102383      83 1102389
 1102386      84 1102395 1102392      83 1102398 1102392      83 1102398 1102395
      84 1102404 1102401      83 1102407 1102401      83 1102407 1102404      84
 1102413 1102410      83 1102416 1102410      83 1102416 1102413      84 1102422
 1102419      83 1102425 1102419      83 1102425 1102422      84 1102431 1102428
      83 1102434 1102428      83 1102434 1102431      84 1102440 1102437      83
 1102443 1102437      83 1102443 1102440      84 1102449 1102446      83 1102452
 1102446      83 1102452 1102449      84 1102458 1102455      83 1102461 1102455
      83 1102461 1102458      84 1102467 1102464      83 1102470 1102464      83
 1102470 1102467      84 1102476 1102473      83 1102479 1102473      83 1102479
 1102476      84 1102485 1102482      83 1102488 1102482      83 1102488 1102485
      84 1102494 1102491      83 1102497 1102491      83 1102497 1102494      84
 1102503 1102500      83 1102506 1102500      83 1102506 1102503      84 1102512
 1102509      83 1102515 1102509      83 1102515 1102512      84 1102521 1102518
      83 1102524 1102518      83 1102524 1102521      84 1102530 1102527      83
 1102533 1102527      83 1102533 1102530      84 1102539 1102536      83 1102542
 1102536      83 1102542 1102539      84 1102548 1102545      83 1102551 1102545
      83 1102551 1102548      84 1102557 1102554      83 1102560 1102554      83
 1102560 1102557      84 1102566 1102563      83 1102569 1102563      83 1102569
 1102566      84 1102575 1102572      83 1102578 1102572      83 1102578 1102575
      84 1102584 1102581      83 1102587 1102581      83 1102587 1102584      84
 1102593 1102590      83 1102596 1102590      83 1102596 1102593      84 1102602
 1102599      83 1102605 1102599      83 1102605 1102602      84 1102611 1102608
      83 1102614 1102608      83 1102614 1102611      84 1102620 1102617      83
 1102623 1102617      83 1102623 1102620      84 1102629 1102626      83 1102632
 1102626      83 1102632 1102629      84 1102638 1102635      83 1102641 1102635
      83 1102641 1102638      84 1102647 1102644      83 1102650 1102644      83
 1102650 1102647      84 1102656 1102653      83 1102659 1102653      83 1102659
 1102656      84 1102665 1102662      83 1102668 1102662      83 1102668 1102665
      84 1102674 1102671      83 1102677 1102671      83 1102677 1102674      84
 1102683 1102680      83 1102686 1102680      83 1102686 1102683      84 1102692
 1102689      83 1102695 1102689      83 1102695 1102692      84 1102701 1102698
      83 1102704 1102698      83 1102704 1102701      84 1102710 1102707      83
 1102713 1102707      83 1102713 1102710      84 1102719 1102716      83 1102722
 1102716      83 1102722 1102719      84 1102728 1102725      83 1102731 1102725
      83 1102731 1102728      84 1102737 1102734      83 1102740 1102734      83
 1102740 1102737      84 1102746 1102743      83 1102749 1102743      83 1102749
 1102746      84 1102755 1102752      83 1102758 1102752      83 1102758 1102755
      84 1102764 1102761      83 1102767 1102761      83 1102767 1102764      84
 1102773 1102770      83 1102776 1102770      83 1102776 1102773      84 1102782
 1102779      83 1102785 1102779      83 1102785 1102782      84 1102791 1102788
      83 1102794 1102788      83 1102794 1102791      84 1102800 1102797      83
 1102803 1102797      83 1102803 1102800      84 1102809 1102806      83 1102812
 1102806      83 1102812 1102809      84 1102818 1102815      83 1102821 1102815
      83 1102821 1102818      84 1102827 1102824      83 1102830 1102824      83
 1102830 1102827      84 1102836 1102833      83 1102839 1102833      83 1102839
 1102836      84 1102845 1102842      83 1102848 1102842      83 1102848 1102845
      84 1102854 1102851      83 1102857 1102851      83 1102857 1102854      84
 1102863 1102860      83 1102866 1102860      83 1102866 1102863      84 1102872
 1102869      83 1102875 1102869      83 1102875 1102872      84 1102881 1102878
      83 1102884 1102878      83 1102884 1102881      84 1102890 1102887      83
 1102893 1102887      83 1102893 1102890      84 1102899 1102896      83 1102902
 1102896      83 1102902 1102899      84 1102908 1102905      83 1102911 1102905
      83 1102911 1102908      84 1102917 1102914      83 1102920 1102914      83
 1102920 1102917      84 1102926 1102923      83 1102929 1102923      83 1102929
 1102926      84 1102935 1102932      83 1102938 1102932      83 1102938 1102935
      84 1102944 1102941      83 1102947 1102941      83 1102947 1102944      84
 1102953 1102950      83 1102956 1102950      83 1102956 1102953      84 1102962
 1102959      83 1102965 1102959      83 1102965 1102962      84 1102971 1102968
      83 1102974 1102968      83 1102974 1102971      84 1102980 1102977      83
 1102983 1102977      83 1102983 1102980      84 1102989 1102986      83 1102992
 1102986      83 1102992 1102989      84 1102998 1102995      83 1103001 1102995
      83 1103001 1102998      84 1103007 1103004      83 1103010 1103004      83
 1103010 1103007      84 1103016 1103013      83 1103019 1103013      83 1103019
 1103016      84 1103025 1103022      83 1103028 1103022      83 1103028 1103025
      84 1103034 1103031      83 1103037 1103031      83 1103037 1103034      84
 1103043 1103040      83 1103046 1103040      83 1103046 1103043      84 1103052
 1103049      83 1103055 1103049      83 1103055 1103052      84 1103061 1103058
      83 1103064 1103058      83 1103064 1103061      84 1103070 1103067      83
 1103073 1103067      83 1103073 1103070      84 1103079 1103076      83 1103082
 1103076      83 1103082 1103079      84 1103088 1103085      83 1103091 1103085
      83 1103091 1103088      84 1103097 1103094      83 1103100 1103094      83
 1103100 1103097      84 1103106 1103103      83 1103109 1103103      83 1103109
 1103106      84 1103115 1103112      83 1103118 1103112      83 1103118 1103115
      84 1103124 1103121      83 1103127 1103121      83 1103127 1103124      84
 1103133 1103130      83 1103136 1103130      83 1103136 1103133      84 1103142
 1103139      83 1103145 1103139      83 1103145 1103142      84 1103151 1103148
      83 1103154 1103148      83 1103154 1103151      84 1103160 1103157      83
 1103163 1103157      83 1103163 1103160      84 1103169 1103166      83 1103172
 1103166      83 1103172 1103169      84 1103178 1103175      83 1103181 1103175
      83 1103181 1103178      84 1103187 1103184      83 1103190 1103184      83
 1103190 1103187      84 1103196 1103193      83 1103199 1103193      83 1103199
 1103196      84 1103205 1103202      83 1103208 1103202      83 1103208 1103205
      84 1103214 1103211      83 1103217 1103211      83 1103217 1103214      84
 1103223 1103220      83 1103226 1103220      83 1103226 1103223      84 1103232
 1103229      83 1103235 1103229      83 1103235 1103232      84 1103241 1103238
      83 1103244 1103238      83 1103244 1103241      84 1103250 1103247      83
 1103253 1103247      83 1103253 1103250      84 1103259 1103256      83 1103262
 1103256      83 1103262 1103259      84 1103268 1103265      83 1103271 1103265
      83 1103271 1103268      84 1103277 1103274      83 1103280 1103274      83
 1103280 1103277      84 1103286 1103283      83 1103289 1103283      83 1103289
 1103286      84 1103295 1103292      83 1103298 1103292      83 1103298 1103295
      84 1103304 1103301      83 1103307 1103301      83 1103307 1103304      84
 1103313 1103310      83 1103316 1103310      83 1103316 1103313      84 1103322
 1103319      83 1103325 1103319      83 1103325 1103322      84 1103331 1103328
      83 1103334 1103328      83 1103334 1103331      84 1103340 1103337      83
 1103343 1103337      83 1103343 1103340      84 1103349 1103346      83 1103352
 1103346      83 1103352 1103349      84 1103358 1103355      83 1103361 1103355
      83 1103361 1103358      84 1103367 1103364      83 1103370 1103364      83
 1103370 1103367      84 1103376 1103373      83 1103379 1103373      83 1103379
 1103376      84 1103385 1103382      83 1103388 1103382      83 1103388 1103385
      84 1103394 1103391      83 1103397 1103391      83 1103397 1103394      84
 1103403 1103400      83 1103406 1103400      83 1103406 1103403      84 1103412
 1103409      83 1103415 1103409      83 1103415 1103412      84 1103421 1103418
      83 1103424 1103418      83 1103424 1103421      84 1103430 1103427      83
 1103433 1103427      83 1103433 1103430      84 1103439 1103436      83 1103442
 1103436      83 1103442 1103439      84 1103448 1103445      83 1103451 1103445
      83 1103451 1103448      84 1103457 1103454      83 1103460 1103454      83
 1103460 1103457      84 1103466 1103463      83 1103469 1103463      83 1103469
 1103466      84 1103475 1103472      83 1103478 1103472      83 1103478 1103475
      84 1103484 1103481      83 1103487 1103481      83 1103487 1103484      84
 1103493 1103490      83 1103496 1103490      83 1103496 1103493      84 1103502
 1103499      83 1103505 1103499      83 1103505 1103502      84 1103511 1103508
      83 1103514 1103508      83 1103514 1103511      84 1103520 1103517      83
 1103523 1103517      83 1103523 1103520      84 1103529 1103526      83 1103532
 1103526      83 1103532 1103529      84 1103538 1103535      83 1103541 1103535
      83 1103541 1103538      84 1103547 1103544      83 1103550 1103544      83
 1103550 1103547      84 1103556 1103553      83 1103559 1103553      83 1103559
 1103556      84 1103565 1103562      83 1103568 1103562      83 1103568 1103565
      84 1103574 1103571      83 1103577 1103571      83 1103577 1103574      84
 1103583 1103580      83 1103586 1103580      83 1103586 1103583      84 1103592
 1103589      83 1103595 1103589      83 1103595 1103592      84 1103601 1103598
      83 1103604 1103598      83 1103604 1103601      84 1103610 1103607      83
 1103613 1103607      83 1103613 1103610      84 1103619 1103616      83 1103622
 1103616      83 1103622 1103619      84 1103628 1103625      83 1103631 1103625
      83 1103631 1103628      84 1103637 1103634      83 1103640 1103634      83
 1103640 1103637      84 1103646 1103643      83 1103649 1103643      83 1103649
 1103646      84 1103655 1103652      83 1103658 1103652      83 1103658 1103655
      84 1103664 1103661      83 1103667 1103661      83 1103667 1103664      84
 1103673 1103670      83 1103676 1103670      83 1103676 1103673      84 1103682
 1103679      83 1103685 1103679      83 1103685 1103682      84 1103691 1103688
      83 1103694 1103688      83 1103694 1103691      84 1103700 1103697      83
 1103703 1103697      83 1103703 1103700      84 1103709 1103706      83 1103712
 1103706      83 1103712 1103709      84 1103718 1103715      83 1103721 1103715
      83 1103721 1103718      84 1103727 1103724      83 1103730 1103724      83
 1103730 1103727      84 1103736 1103733      83 1103739 1103733      83 1103739
 1103736      84 1103745 1103742      83 1103748 1103742      83 1103748 1103745
      84 1103754 1103751      83 1103757 1103751      83 1103757 1103754      84
 1103763 1103760      83 1103766 1103760      83 1103766 1103763      84 1103772
 1103769      83 1103775 1103769      83 1103775 1103772      84 1103781 1103778
      83 1103784 1103778      83 1103784 1103781      84 1103790 1103787      83
 1103793 1103787      83 1103793 1103790      84 1103799 1103796      83 1103802
 1103796      83 1103802 1103799      84 1103808 1103805      83 1103811 1103805
      83 1103811 1103808      84 1103817 1103814      83 1103820 1103814      83
 1103820 1103817      84 1103826 1103823      83 1103829 1103823      83 1103829
 1103826      84 1103835 1103832      83 1103838 1103832      83 1103838 1103835
      84 1103844 1103841      83 1103847 1103841      83 1103847 1103844      84
 1103853 1103850      83 1103856 1103850      83 1103856 1103853      84 1103862
 1103859      83 1103865 1103859      83 1103865 1103862      84 1103871 1103868
      83 1103874 1103868      83 1103874 1103871      84 1103880 1103877      83
 1103883 1103877      83 1103883 1103880      84 1103889 1103886      83 1103892
 1103886      83 1103892 1103889      84 1103898 1103895      83 1103901 1103895
      83 1103901 1103898      84 1103907 1103904      83 1103910 1103904      83
 1103910 1103907      84 1103916 1103913      83 1103919 1103913      83 1103919
 1103916      84 1103925 1103922      83 1103928 1103922      83 1103928 1103925
      84 1103934 1103931      83 1103937 1103931      83 1103937 1103934      84
 1103943 1103940      83 1103946 1103940      83 1103946 1103943      84 1103952
 1103949      83 1103955 1103949      83 1103955 1103952      84 1103961 1103958
      83 1103964 1103958      83 1103964 1103961      84 1103970 1103967      83
 1103973 1103967      83 1103973 1103970      84 1103979 1103976      83 1103982
 1103976      83 1103982 1103979      84 1103988 1103985      83 1103991 1103985
      83 1103991 1103988      84 1103997 1103994      83 1104000 1103994      83
 1104000 1103997      84 1104006 1104003      83 1104009 1104003      83 1104009
 1104006      84 1104015 1104012      83 1104018 1104012      83 1104018 1104015
      84 1104024 1104021      83 1104027 1104021      83 1104027 1104024      84
 1104033 1104030      83 1104036 1104030      83 1104036 1104033      84 1104042
 1104039      83 1104045 1104039      83 1104045 1104042      84 1104051 1104048
      83 1104054 1104048      83 1104054 1104051      84 1104060 1104057      83
 1104063 1104057      83 1104063 1104060      84 1104069 1104066      83 1104072
 1104066      83 1104072 1104069      84 1104078 1104075      83 1104081 1104075
      83 1104081 1104078      84 1104087 1104084      83 1104090 1104084      83
 1104090 1104087      84 1104096 1104093      83 1104099 1104093      83 1104099
 1104096      84 1104105 1104102      83 1104108 1104102      83 1104108 1104105
      84 1104114 1104111      83 1104117 1104111      83 1104117 1104114      84
 1104123 1104120      83 1104126 1104120      83 1104126 1104123      84 1104132
 1104129      83 1104135 1104129      83 1104135 1104132      84 1104141 1104138
      83 1104144 1104138      83 1104144 1104141      84 1104150 1104147      83
 1104153 1104147      83 1104153 1104150      84 1104159 1104156      83 1104162
 1104156      83 1104162 1104159      84 1104168 1104165      83 1104171 1104165
      83 1104171 1104168      84 1104177 1104174      83 1104180 1104174      83
 1104180 1104177      84 1104186 1104183      83 1104189 1104183      83 1104189
 1104186      84 1104195 1104192      83 1104198 1104192      83 1104198 1104195
      84 1104204 1104201      83 1104207 1104201      83 1104207 1104204      84
 1104213 1104210      83 1104216 1104210      83 1104216 1104213      84 1104222
 1104219      83 1104225 1104219      83 1104225 1104222      84 1104231 1104228
      83 1104234 1104228      83 1104234 1104231      84 1104240 1104237      83
 1104243 1104237      83 1104243 1104240      84 1104249 1104246      83 1104252
 1104246      83 1104252 1104249      84 1104258 1104255      83 1104261 1104255
      83 1104261 1104258      84 1104267 1104264      83 1104270 1104264      83
 1104270 1104267      84 1104276 1104273      83 1104279 1104273      83 1104279
 1104276      84 1104285 1104282      83 1104288 1104282      83 1104288 1104285
      84 1104294 1104291      83 1104297 1104291      83 1104297 1104294      84
 1104303 1104300      83 1104306 1104300      83 1104306 1104303      84 1104312
 1104309      83 1104315 1104309      83 1104315 1104312      84 1104321 1104318
      83 1104324 1104318      83 1104324 1104321      84 1104330 1104327      83
 1104333 1104327      83 1104333 1104330      84 1104339 1104336      83 1104342
 1104336      83 1104342 1104339      84 1104348 1104345      83 1104351 1104345
      83 1104351 1104348      84 1104357 1104354      83 1104360 1104354      83
 1104360 1104357      84 1104366 1104363      83 1104369 1104363      83 1104369
 1104366      84 1104375 1104372      83 1104378 1104372      83 1104378 1104375
      84 1104384 1104381      83 1104387 1104381      83 1104387 1104384      84
 1104393 1104390      83 1104396 1104390      83 1104396 1104393      84 1104402
 1104399      83 1104405 1104399      83 1104405 1104402      84 1104411 1104408
      83 1104414 1104408      83 1104414 1104411      84 1104420 1104417      83
 1104423 1104417      83 1104423 1104420      84 1104429 1104426      83 1104432
 1104426      83 1104432 1104429      84 1104438 1104435      83 1104441 1104435
      83 1104441 1104438      84 1104447 1104444      83 1104450 1104444      83
 1104450 1104447      84 1104456 1104453      83 1104459 1104453      83 1104459
 1104456      84 1104465 1104462      83 1104468 1104462      83 1104468 1104465
      84 1104474 1104471      83 1104477 1104471      83 1104477 1104474      84
 1104483 1104480      83 1104486 1104480      83 1104486 1104483      84 1104492
 1104489      83 1104495 1104489      83 1104495 1104492      84 1104501 1104498
      83 1104504 1104498      83 1104504 1104501      84 1104510 1104507      83
 1104513 1104507      83 1104513 1104510      84 1104519 1104516      83 1104522
 1104516      83 1104522 1104519      84 1104528 1104525      83 1104531 1104525
      83 1104531 1104528      84 1104537 1104534      83 1104540 1104534      83
 1104540 1104537      84 1104546 1104543      83 1104549 1104543      83 1104549
 1104546      84 1104555 1104552      83 1104558 1104552      83 1104558 1104555
      84 1104564 1104561      83 1104567 1104561      83 1104567 1104564      84
 1104573 1104570      83 1104576 1104570      83 1104576 1104573      84 1104582
 1104579      83 1104585 1104579      83 1104585 1104582      84 1104591 1104588
      83 1104594 1104588      83 1104594 1104591      84 1104600 1104597      83
 1104603 1104597      83 1104603 1104600      84 1104609 1104606      83 1104612
 1104606      83 1104612 1104609      84 1104618 1104615      83 1104621 1104615
      83 1104621 1104618      84 1104627 1104624      83 1104630 1104624      83
 1104630 1104627      84 1104636 1104633      83 1104639 1104633      83 1104639
 1104636      84 1104645 1104642      83 1104648 1104642      83 1104648 1104645
      84 1104654 1104651      83 1104657 1104651      83 1104657 1104654      84
 1104663 1104660      83 1104666 1104660      83 1104666 1104663      84 1104672
 1104669      83 1104675 1104669      83 1104675 1104672      84 1104681 1104678
      83 1104684 1104678      83 1104684 1104681      84 1104690 1104687      83
 1104693 1104687      83 1104693 1104690      84 1104699 1104696      83 1104702
 1104696      83 1104702 1104699      84 1104708 1104705      83 1104711 1104705
      83 1104711 1104708      84 1104717 1104714      83 1104720 1104714      83
 1104720 1104717      84 1104726 1104723      83 1104729 1104723      83 1104729
 1104726      84 1104735 1104732      83 1104738 1104732      83 1104738 1104735
      84 1104744 1104741      83 1104747 1104741      83 1104747 1104744      84
 1104753 1104750      83 1104756 1104750      83 1104756 1104753      84 1104762
 1104759      83 1104765 1104759      83 1104765 1104762      84 1104771 1104768
      83 1104774 1104768      83 1104774 1104771      84 1104780 1104777      83
 1104783 1104777      83 1104783 1104780      84 1104789 1104786      83 1104792
 1104786      83 1104792 1104789      84 1104798 1104795      83 1104801 1104795
      83 1104801 1104798      84 1104807 1104804      83 1104810 1104804      83
 1104810 1104807      84 1104816 1104813      83 1104819 1104813      83 1104819
 1104816      84 1104825 1104822      83 1104828 1104822      83 1104828 1104825
      84 1104834 1104831      83 1104837 1104831      83 1104837 1104834      84
 1104843 1104840      83 1104846 1104840      83 1104846 1104843      84 1104852
 1104849      83 1104855 1104849      83 1104855 1104852      84 1104861 1104858
      83 1104864 1104858      83 1104864 1104861      84 1104870 1104867      83
 1104873 1104867      83 1104873 1104870      84 1104879 1104876      83 1104882
 1104876      83 1104882 1104879      84 1104888 1104885      83 1104891 1104885
      83 1104891 1104888      84 1104897 1104894      83 1104900 1104894      83
 1104900 1104897      84 1104906 1104903      83 1104909 1104903      83 1104909
 1104906      84 1104915 1104912      83 1104918 1104912      83 1104918 1104915
      84 1104924 1104921      83 1104927 1104921      83 1104927 1104924      84
 1104933 1104930      83 1104936 1104930      83 1104936 1104933      84 1104942
 1104939      83 1104945 1104939      83 1104945 1104942      84 1104951 1104948
      83 1104954 1104948      83 1104954 1104951      84 1104960 1104957      83
 1104963 1104957      83 1104963 1104960      84 1104969 1104966      83 1104972
 1104966      83 1104972 1104969      84 1104978 1104975      83 1104981 1104975
      83 1104981 1104978      84 1104987 1104984      83 1104990 1104984      83
 1104990 1104987      84 1104996 1104993      83 1104999 1104993      83 1104999
 1104996      84 1105005 1105002      83 1105008 1105002      83 1105008 1105005
      84 1105014 1105011      83 1105017 1105011      83 1105017 1105014      84
 1105023 1105020      83 1105026 1105020      83 1105026 1105023      84 1105032
 1105029      83 1105035 1105029      83 1105035 1105032      84 1105041 1105038
      83 1105044 1105038      83 1105044 1105041      84 1105050 1105047      83
 1105053 1105047      83 1105053 1105050      84 1105059 1105056      83 1105062
 1105056      83 1105062 1105059      84 1105068 1105065      83 1105071 1105065
      83 1105071 1105068      84 1105077 1105074      83 1105080 1105074      83
 1105080 1105077      84 1105086 1105083      83 1105089 1105083      83 1105089
 1105086      84 1105095 1105092      83 1105098 1105092      83 1105098 1105095
      84 1105104 1105101      83 1105107 1105101      83 1105107 1105104      84
 1105113 1105110      83 1105116 1105110      83 1105116 1105113      84 1105122
 1105119      83 1105125 1105119      83 1105125 1105122      84 1105131 1105128
      83 1105134 1105128      83 1105134 1105131      84 1105140 1105137      83
 1105143 1105137      83 1105143 1105140      84 1105149 1105146      83 1105152
 1105146      83 1105152 1105149      84 1105158 1105155      83 1105161 1105155
      83 1105161 1105158      84 1105167 1105164      83 1105170 1105164      83
 1105170 1105167      84 1105176 1105173      83 1105179 1105173      83 1105179
 1105176      84 1105185 1105182      83 1105188 1105182      83 1105188 1105185
      84 1105194 1105191      83 1105197 1105191      83 1105197 1105194      84
 1105203 1105200      83 1105206 1105200      83 1105206 1105203      84 1105212
 1105209      83 1105215 1105209      83 1105215 1105212      84 1105221 1105218
      83 1105224 1105218      83 1105224 1105221      84 1105230 1105227      83
 1105233 1105227      83 1105233 1105230      84 1105239 1105236      83 1105242
 1105236      83 1105242 1105239      84 1105248 1105245      83 1105251 1105245
      83 1105251 1105248      84 1105257 1105254      83 1105260 1105254      83
 1105260 1105257      84 1105266 1105263      83 1105269 1105263      83 1105269
 1105266      84 1105275 1105272      83 1105278 1105272      83 1105278 1105275
      84 1105284 1105281      83 1105287 1105281      83 1105287 1105284      84
 1105293 1105290      83 1105296 1105290      83 1105296 1105293      84 1105302
 1105299      83 1105305 1105299      83 1105305 1105302      84 1105311 1105308
      83 1105314 1105308      83 1105314 1105311      84 1105320 1105317      83
 1105323 1105317      83 1105323 1105320      84 1105329 1105326      83 1105332
 1105326      83 1105332 1105329      84 1105338 1105335      83 1105341 1105335
      83 1105341 1105338      84 1105347 1105344      83 1105350 1105344      83
 1105350 1105347      84 1105356 1105353      83 1105359 1105353      83 1105359
 1105356      84 1105365 1105362      83 1105368 1105362      83 1105368 1105365
      84 1105374 1105371      83 1105377 1105371      83 1105377 1105374      84
 1105383 1105380      83 1105386 1105380      83 1105386 1105383      84 1105392
 1105389      83 1105395 1105389      83 1105395 1105392      84 1105401 1105398
      83 1105404 1105398      83 1105404 1105401      84 1105410 1105407      83
 1105413 1105407      83 1105413 1105410      84 1105419 1105416      83 1105422
 1105416      83 1105422 1105419      84 1105428 1105425      83 1105431 1105425
      83 1105431 1105428      84 1105437 1105434      83 1105440 1105434      83
 1105440 1105437      84 1105446 1105443      83 1105449 1105443      83 1105449
 1105446      84 1105455 1105452      83 1105458 1105452      83 1105458 1105455
      84 1105464 1105461      83 1105467 1105461      83 1105467 1105464      84
 1105473 1105470      83 1105476 1105470      83 1105476 1105473      84 1105482
 1105479      83 1105485 1105479      83 1105485 1105482      84 1105491 1105488
      83 1105494 1105488      83 1105494 1105491      84 1105500 1105497      83
 1105503 1105497      83 1105503 1105500      84 1105509 1105506      83 1105512
 1105506      83 1105512 1105509      84 1105518 1105515      83 1105521 1105515
      83 1105521 1105518      84 1105527 1105524      83 1105530 1105524      83
 1105530 1105527      84 1105536 1105533      83 1105539 1105533      83 1105539
 1105536      84 1105545 1105542      83 1105548 1105542      83 1105548 1105545
      84 1105554 1105551      83 1105557 1105551      83 1105557 1105554      84
 1105563 1105560      83 1105566 1105560      83 1105566 1105563      84 1105572
 1105569      83 1105575 1105569      83 1105575 1105572      84 1105581 1105578
      83 1105584 1105578      83 1105584 1105581      84 1105590 1105587      83
 1105593 1105587      83 1105593 1105590      84 1105599 1105596      83 1105602
 1105596      83 1105602 1105599      84 1105608 1105605      83 1105611 1105605
      83 1105611 1105608      84 1105617 1105614      83 1105620 1105614      83
 1105620 1105617      84 1105626 1105623      83 1105629 1105623      83 1105629
 1105626      84 1105635 1105632      83 1105638 1105632      83 1105638 1105635
      84 1105644 1105641      83 1105647 1105641      83 1105647 1105644      84
 1105653 1105650      83 1105656 1105650      83 1105656 1105653      84 1105662
 1105659      83 1105665 1105659      83 1105665 1105662      84 1105671 1105668
      83 1105674 1105668      83 1105674 1105671      84 1105680 1105677      83
 1105683 1105677      83 1105683 1105680      84 1105689 1105686      83 1105692
 1105686      83 1105692 1105689      84 1105698 1105695      83 1105701 1105695
      83 1105701 1105698      84 1105707 1105704      83 1105710 1105704      83
 1105710 1105707      84 1105716 1105713      83 1105719 1105713      83 1105719
 1105716      84 1105725 1105722      83 1105728 1105722      83 1105728 1105725
      84 1105734 1105731      83 1105737 1105731      83 1105737 1105734      84
 1105743 1105740      83 1105746 1105740      83 1105746 1105743      84 1105752
 1105749      83 1105755 1105749      83 1105755 1105752      84 1105761 1105758
      83 1105764 1105758      83 1105764 1105761      84 1105770 1105767      83
```
