## Supplementary material for "How a pathogenic mutation impairs Hsp60 functional dynamics from monomeric to fully assembled states": Input scripts and videos: F_WT_ASPASP.top (part 60 of 165)

```
 1105773 1105767      83 1105773 1105770      84 1105779 1105776      83 1105782
 1105776      83 1105782 1105779      84 1105788 1105785      83 1105791 1105785
      83 1105791 1105788      84 1105797 1105794      83 1105800 1105794      83
 1105800 1105797      84 1105806 1105803      83 1105809 1105803      83 1105809
 1105806      84 1105815 1105812      83 1105818 1105812      83 1105818 1105815
      84 1105824 1105821      83 1105827 1105821      83 1105827 1105824      84
 1105833 1105830      83 1105836 1105830      83 1105836 1105833      84 1105842
 1105839      83 1105845 1105839      83 1105845 1105842      84 1105851 1105848
      83 1105854 1105848      83 1105854 1105851      84 1105860 1105857      83
 1105863 1105857      83 1105863 1105860      84 1105869 1105866      83 1105872
 1105866      83 1105872 1105869      84 1105878 1105875      83 1105881 1105875
      83 1105881 1105878      84 1105887 1105884      83 1105890 1105884      83
 1105890 1105887      84 1105896 1105893      83 1105899 1105893      83 1105899
 1105896      84 1105905 1105902      83 1105908 1105902      83 1105908 1105905
      84 1105914 1105911      83 1105917 1105911      83 1105917 1105914      84
 1105923 1105920      83 1105926 1105920      83 1105926 1105923      84 1105932
 1105929      83 1105935 1105929      83 1105935 1105932      84 1105941 1105938
      83 1105944 1105938      83 1105944 1105941      84 1105950 1105947      83
 1105953 1105947      83 1105953 1105950      84 1105959 1105956      83 1105962
 1105956      83 1105962 1105959      84 1105968 1105965      83 1105971 1105965
      83 1105971 1105968      84 1105977 1105974      83 1105980 1105974      83
 1105980 1105977      84 1105986 1105983      83 1105989 1105983      83 1105989
 1105986      84 1105995 1105992      83 1105998 1105992      83 1105998 1105995
      84 1106004 1106001      83 1106007 1106001      83 1106007 1106004      84
 1106013 1106010      83 1106016 1106010      83 1106016 1106013      84 1106022
 1106019      83 1106025 1106019      83 1106025 1106022      84 1106031 1106028
      83 1106034 1106028      83 1106034 1106031      84 1106040 1106037      83
 1106043 1106037      83 1106043 1106040      84 1106049 1106046      83 1106052
 1106046      83 1106052 1106049      84 1106058 1106055      83 1106061 1106055
      83 1106061 1106058      84 1106067 1106064      83 1106070 1106064      83
 1106070 1106067      84 1106076 1106073      83 1106079 1106073      83 1106079
 1106076      84 1106085 1106082      83 1106088 1106082      83 1106088 1106085
      84 1106094 1106091      83 1106097 1106091      83 1106097 1106094      84
 1106103 1106100      83 1106106 1106100      83 1106106 1106103      84 1106112
 1106109      83 1106115 1106109      83 1106115 1106112      84 1106121 1106118
      83 1106124 1106118      83 1106124 1106121      84 1106130 1106127      83
 1106133 1106127      83 1106133 1106130      84 1106139 1106136      83 1106142
 1106136      83 1106142 1106139      84 1106148 1106145      83 1106151 1106145
      83 1106151 1106148      84 1106157 1106154      83 1106160 1106154      83
 1106160 1106157      84 1106166 1106163      83 1106169 1106163      83 1106169
 1106166      84 1106175 1106172      83 1106178 1106172      83 1106178 1106175
      84 1106184 1106181      83 1106187 1106181      83 1106187 1106184      84
 1106193 1106190      83 1106196 1106190      83 1106196 1106193      84 1106202
 1106199      83 1106205 1106199      83 1106205 1106202      84 1106211 1106208
      83 1106214 1106208      83 1106214 1106211      84 1106220 1106217      83
 1106223 1106217      83 1106223 1106220      84 1106229 1106226      83 1106232
 1106226      83 1106232 1106229      84 1106238 1106235      83 1106241 1106235
      83 1106241 1106238      84 1106247 1106244      83 1106250 1106244      83
 1106250 1106247      84 1106256 1106253      83 1106259 1106253      83 1106259
 1106256      84 1106265 1106262      83 1106268 1106262      83 1106268 1106265
      84 1106274 1106271      83 1106277 1106271      83 1106277 1106274      84
 1106283 1106280      83 1106286 1106280      83 1106286 1106283      84 1106292
 1106289      83 1106295 1106289      83 1106295 1106292      84 1106301 1106298
      83 1106304 1106298      83 1106304 1106301      84 1106310 1106307      83
 1106313 1106307      83 1106313 1106310      84 1106319 1106316      83 1106322
 1106316      83 1106322 1106319      84 1106328 1106325      83 1106331 1106325
      83 1106331 1106328      84 1106337 1106334      83 1106340 1106334      83
 1106340 1106337      84 1106346 1106343      83 1106349 1106343      83 1106349
 1106346      84 1106355 1106352      83 1106358 1106352      83 1106358 1106355
      84 1106364 1106361      83 1106367 1106361      83 1106367 1106364      84
 1106373 1106370      83 1106376 1106370      83 1106376 1106373      84 1106382
 1106379      83 1106385 1106379      83 1106385 1106382      84 1106391 1106388
      83 1106394 1106388      83 1106394 1106391      84 1106400 1106397      83
 1106403 1106397      83 1106403 1106400      84 1106409 1106406      83 1106412
 1106406      83 1106412 1106409      84 1106418 1106415      83 1106421 1106415
      83 1106421 1106418      84 1106427 1106424      83 1106430 1106424      83
 1106430 1106427      84 1106436 1106433      83 1106439 1106433      83 1106439
 1106436      84 1106445 1106442      83 1106448 1106442      83 1106448 1106445
      84 1106454 1106451      83 1106457 1106451      83 1106457 1106454      84
 1106463 1106460      83 1106466 1106460      83 1106466 1106463      84 1106472
 1106469      83 1106475 1106469      83 1106475 1106472      84 1106481 1106478
      83 1106484 1106478      83 1106484 1106481      84 1106490 1106487      83
 1106493 1106487      83 1106493 1106490      84 1106499 1106496      83 1106502
 1106496      83 1106502 1106499      84 1106508 1106505      83 1106511 1106505
      83 1106511 1106508      84 1106517 1106514      83 1106520 1106514      83
 1106520 1106517      84 1106526 1106523      83 1106529 1106523      83 1106529
 1106526      84 1106535 1106532      83 1106538 1106532      83 1106538 1106535
      84 1106544 1106541      83 1106547 1106541      83 1106547 1106544      84
 1106553 1106550      83 1106556 1106550      83 1106556 1106553      84 1106562
 1106559      83 1106565 1106559      83 1106565 1106562      84 1106571 1106568
      83 1106574 1106568      83 1106574 1106571      84 1106580 1106577      83
 1106583 1106577      83 1106583 1106580      84 1106589 1106586      83 1106592
 1106586      83 1106592 1106589      84 1106598 1106595      83 1106601 1106595
      83 1106601 1106598      84 1106607 1106604      83 1106610 1106604      83
 1106610 1106607      84 1106616 1106613      83 1106619 1106613      83 1106619
 1106616      84 1106625 1106622      83 1106628 1106622      83 1106628 1106625
      84 1106634 1106631      83 1106637 1106631      83 1106637 1106634      84
 1106643 1106640      83 1106646 1106640      83 1106646 1106643      84 1106652
 1106649      83 1106655 1106649      83 1106655 1106652      84 1106661 1106658
      83 1106664 1106658      83 1106664 1106661      84 1106670 1106667      83
 1106673 1106667      83 1106673 1106670      84 1106679 1106676      83 1106682
 1106676      83 1106682 1106679      84 1106688 1106685      83 1106691 1106685
      83 1106691 1106688      84 1106697 1106694      83 1106700 1106694      83
 1106700 1106697      84 1106706 1106703      83 1106709 1106703      83 1106709
 1106706      84 1106715 1106712      83 1106718 1106712      83 1106718 1106715
      84 1106724 1106721      83 1106727 1106721      83 1106727 1106724      84
 1106733 1106730      83 1106736 1106730      83 1106736 1106733      84 1106742
 1106739      83 1106745 1106739      83 1106745 1106742      84 1106751 1106748
      83 1106754 1106748      83 1106754 1106751      84 1106760 1106757      83
 1106763 1106757      83 1106763 1106760      84 1106769 1106766      83 1106772
 1106766      83 1106772 1106769      84 1106778 1106775      83 1106781 1106775
      83 1106781 1106778      84 1106787 1106784      83 1106790 1106784      83
 1106790 1106787      84 1106796 1106793      83 1106799 1106793      83 1106799
 1106796      84 1106805 1106802      83 1106808 1106802      83 1106808 1106805
      84 1106814 1106811      83 1106817 1106811      83 1106817 1106814      84
 1106823 1106820      83 1106826 1106820      83 1106826 1106823      84 1106832
 1106829      83 1106835 1106829      83 1106835 1106832      84 1106841 1106838
      83 1106844 1106838      83 1106844 1106841      84 1106850 1106847      83
 1106853 1106847      83 1106853 1106850      84 1106859 1106856      83 1106862
 1106856      83 1106862 1106859      84 1106868 1106865      83 1106871 1106865
      83 1106871 1106868      84 1106877 1106874      83 1106880 1106874      83
 1106880 1106877      84 1106886 1106883      83 1106889 1106883      83 1106889
 1106886      84 1106895 1106892      83 1106898 1106892      83 1106898 1106895
      84 1106904 1106901      83 1106907 1106901      83 1106907 1106904      84
 1106913 1106910      83 1106916 1106910      83 1106916 1106913      84 1106922
 1106919      83 1106925 1106919      83 1106925 1106922      84 1106931 1106928
      83 1106934 1106928      83 1106934 1106931      84 1106940 1106937      83
 1106943 1106937      83 1106943 1106940      84 1106949 1106946      83 1106952
 1106946      83 1106952 1106949      84 1106958 1106955      83 1106961 1106955
      83 1106961 1106958      84 1106967 1106964      83 1106970 1106964      83
 1106970 1106967      84 1106976 1106973      83 1106979 1106973      83 1106979
 1106976      84 1106985 1106982      83 1106988 1106982      83 1106988 1106985
      84 1106994 1106991      83 1106997 1106991      83 1106997 1106994      84
 1107003 1107000      83 1107006 1107000      83 1107006 1107003      84 1107012
 1107009      83 1107015 1107009      83 1107015 1107012      84 1107021 1107018
      83 1107024 1107018      83 1107024 1107021      84 1107030 1107027      83
 1107033 1107027      83 1107033 1107030      84 1107039 1107036      83 1107042
 1107036      83 1107042 1107039      84 1107048 1107045      83 1107051 1107045
      83 1107051 1107048      84 1107057 1107054      83 1107060 1107054      83
 1107060 1107057      84 1107066 1107063      83 1107069 1107063      83 1107069
 1107066      84 1107075 1107072      83 1107078 1107072      83 1107078 1107075
      84 1107084 1107081      83 1107087 1107081      83 1107087 1107084      84
 1107093 1107090      83 1107096 1107090      83 1107096 1107093      84 1107102
 1107099      83 1107105 1107099      83 1107105 1107102      84 1107111 1107108
      83 1107114 1107108      83 1107114 1107111      84 1107120 1107117      83
 1107123 1107117      83 1107123 1107120      84 1107129 1107126      83 1107132
 1107126      83 1107132 1107129      84 1107138 1107135      83 1107141 1107135
      83 1107141 1107138      84 1107147 1107144      83 1107150 1107144      83
 1107150 1107147      84 1107156 1107153      83 1107159 1107153      83 1107159
 1107156      84 1107165 1107162      83 1107168 1107162      83 1107168 1107165
      84 1107174 1107171      83 1107177 1107171      83 1107177 1107174      84
 1107183 1107180      83 1107186 1107180      83 1107186 1107183      84 1107192
 1107189      83 1107195 1107189      83 1107195 1107192      84 1107201 1107198
      83 1107204 1107198      83 1107204 1107201      84 1107210 1107207      83
 1107213 1107207      83 1107213 1107210      84 1107219 1107216      83 1107222
 1107216      83 1107222 1107219      84 1107228 1107225      83 1107231 1107225
      83 1107231 1107228      84 1107237 1107234      83 1107240 1107234      83
 1107240 1107237      84 1107246 1107243      83 1107249 1107243      83 1107249
 1107246      84 1107255 1107252      83 1107258 1107252      83 1107258 1107255
      84 1107264 1107261      83 1107267 1107261      83 1107267 1107264      84
 1107273 1107270      83 1107276 1107270      83 1107276 1107273      84 1107282
 1107279      83 1107285 1107279      83 1107285 1107282      84 1107291 1107288
      83 1107294 1107288      83 1107294 1107291      84 1107300 1107297      83
 1107303 1107297      83 1107303 1107300      84 1107309 1107306      83 1107312
 1107306      83 1107312 1107309      84 1107318 1107315      83 1107321 1107315
      83 1107321 1107318      84 1107327 1107324      83 1107330 1107324      83
 1107330 1107327      84 1107336 1107333      83 1107339 1107333      83 1107339
 1107336      84 1107345 1107342      83 1107348 1107342      83 1107348 1107345
      84 1107354 1107351      83 1107357 1107351      83 1107357 1107354      84
 1107363 1107360      83 1107366 1107360      83 1107366 1107363      84 1107372
 1107369      83 1107375 1107369      83 1107375 1107372      84 1107381 1107378
      83 1107384 1107378      83 1107384 1107381      84 1107390 1107387      83
 1107393 1107387      83 1107393 1107390      84 1107399 1107396      83 1107402
 1107396      83 1107402 1107399      84 1107408 1107405      83 1107411 1107405
      83 1107411 1107408      84 1107417 1107414      83 1107420 1107414      83
 1107420 1107417      84 1107426 1107423      83 1107429 1107423      83 1107429
 1107426      84 1107435 1107432      83 1107438 1107432      83 1107438 1107435
      84 1107444 1107441      83 1107447 1107441      83 1107447 1107444      84
 1107453 1107450      83 1107456 1107450      83 1107456 1107453      84 1107462
 1107459      83 1107465 1107459      83 1107465 1107462      84 1107471 1107468
      83 1107474 1107468      83 1107474 1107471      84 1107480 1107477      83
 1107483 1107477      83 1107483 1107480      84 1107489 1107486      83 1107492
 1107486      83 1107492 1107489      84 1107498 1107495      83 1107501 1107495
      83 1107501 1107498      84 1107507 1107504      83 1107510 1107504      83
 1107510 1107507      84 1107516 1107513      83 1107519 1107513      83 1107519
 1107516      84 1107525 1107522      83 1107528 1107522      83 1107528 1107525
      84 1107534 1107531      83 1107537 1107531      83 1107537 1107534      84
 1107543 1107540      83 1107546 1107540      83 1107546 1107543      84 1107552
 1107549      83 1107555 1107549      83 1107555 1107552      84 1107561 1107558
      83 1107564 1107558      83 1107564 1107561      84 1107570 1107567      83
 1107573 1107567      83 1107573 1107570      84 1107579 1107576      83 1107582
 1107576      83 1107582 1107579      84 1107588 1107585      83 1107591 1107585
      83 1107591 1107588      84 1107597 1107594      83 1107600 1107594      83
 1107600 1107597      84 1107606 1107603      83 1107609 1107603      83 1107609
 1107606      84 1107615 1107612      83 1107618 1107612      83 1107618 1107615
      84 1107624 1107621      83 1107627 1107621      83 1107627 1107624      84
 1107633 1107630      83 1107636 1107630      83 1107636 1107633      84 1107642
 1107639      83 1107645 1107639      83 1107645 1107642      84 1107651 1107648
      83 1107654 1107648      83 1107654 1107651      84 1107660 1107657      83
 1107663 1107657      83 1107663 1107660      84 1107669 1107666      83 1107672
 1107666      83 1107672 1107669      84 1107678 1107675      83 1107681 1107675
      83 1107681 1107678      84 1107687 1107684      83 1107690 1107684      83
 1107690 1107687      84 1107696 1107693      83 1107699 1107693      83 1107699
 1107696      84 1107705 1107702      83 1107708 1107702      83 1107708 1107705
      84 1107714 1107711      83 1107717 1107711      83 1107717 1107714      84
 1107723 1107720      83 1107726 1107720      83 1107726 1107723      84 1107732
 1107729      83 1107735 1107729      83 1107735 1107732      84 1107741 1107738
      83 1107744 1107738      83 1107744 1107741      84 1107750 1107747      83
 1107753 1107747      83 1107753 1107750      84 1107759 1107756      83 1107762
 1107756      83 1107762 1107759      84 1107768 1107765      83 1107771 1107765
      83 1107771 1107768      84 1107777 1107774      83 1107780 1107774      83
 1107780 1107777      84 1107786 1107783      83 1107789 1107783      83 1107789
 1107786      84 1107795 1107792      83 1107798 1107792      83 1107798 1107795
      84 1107804 1107801      83 1107807 1107801      83 1107807 1107804      84
 1107813 1107810      83 1107816 1107810      83 1107816 1107813      84 1107822
 1107819      83 1107825 1107819      83 1107825 1107822      84 1107831 1107828
      83 1107834 1107828      83 1107834 1107831      84 1107840 1107837      83
 1107843 1107837      83 1107843 1107840      84 1107849 1107846      83 1107852
 1107846      83 1107852 1107849      84 1107858 1107855      83 1107861 1107855
      83 1107861 1107858      84 1107867 1107864      83 1107870 1107864      83
 1107870 1107867      84 1107876 1107873      83 1107879 1107873      83 1107879
 1107876      84 1107885 1107882      83 1107888 1107882      83 1107888 1107885
      84 1107894 1107891      83 1107897 1107891      83 1107897 1107894      84
 1107903 1107900      83 1107906 1107900      83 1107906 1107903      84 1107912
 1107909      83 1107915 1107909      83 1107915 1107912      84 1107921 1107918
      83 1107924 1107918      83 1107924 1107921      84 1107930 1107927      83
 1107933 1107927      83 1107933 1107930      84 1107939 1107936      83 1107942
 1107936      83 1107942 1107939      84 1107948 1107945      83 1107951 1107945
      83 1107951 1107948      84 1107957 1107954      83 1107960 1107954      83
 1107960 1107957      84 1107966 1107963      83 1107969 1107963      83 1107969
 1107966      84 1107975 1107972      83 1107978 1107972      83 1107978 1107975
      84 1107984 1107981      83 1107987 1107981      83 1107987 1107984      84
 1107993 1107990      83 1107996 1107990      83 1107996 1107993      84 1108002
 1107999      83 1108005 1107999      83 1108005 1108002      84 1108011 1108008
      83 1108014 1108008      83 1108014 1108011      84 1108020 1108017      83
 1108023 1108017      83 1108023 1108020      84 1108029 1108026      83 1108032
 1108026      83 1108032 1108029      84 1108038 1108035      83 1108041 1108035
      83 1108041 1108038      84 1108047 1108044      83 1108050 1108044      83
 1108050 1108047      84 1108056 1108053      83 1108059 1108053      83 1108059
 1108056      84 1108065 1108062      83 1108068 1108062      83 1108068 1108065
      84 1108074 1108071      83 1108077 1108071      83 1108077 1108074      84
 1108083 1108080      83 1108086 1108080      83 1108086 1108083      84 1108092
 1108089      83 1108095 1108089      83 1108095 1108092      84 1108101 1108098
      83 1108104 1108098      83 1108104 1108101      84 1108110 1108107      83
 1108113 1108107      83 1108113 1108110      84 1108119 1108116      83 1108122
 1108116      83 1108122 1108119      84 1108128 1108125      83 1108131 1108125
      83 1108131 1108128      84 1108137 1108134      83 1108140 1108134      83
 1108140 1108137      84 1108146 1108143      83 1108149 1108143      83 1108149
 1108146      84 1108155 1108152      83 1108158 1108152      83 1108158 1108155
      84 1108164 1108161      83 1108167 1108161      83 1108167 1108164      84
 1108173 1108170      83 1108176 1108170      83 1108176 1108173      84 1108182
 1108179      83 1108185 1108179      83 1108185 1108182      84 1108191 1108188
      83 1108194 1108188      83 1108194 1108191      84 1108200 1108197      83
 1108203 1108197      83 1108203 1108200      84 1108209 1108206      83 1108212
 1108206      83 1108212 1108209      84 1108218 1108215      83 1108221 1108215
      83 1108221 1108218      84 1108227 1108224      83 1108230 1108224      83
 1108230 1108227      84 1108236 1108233      83 1108239 1108233      83 1108239
 1108236      84 1108245 1108242      83 1108248 1108242      83 1108248 1108245
      84 1108254 1108251      83 1108257 1108251      83 1108257 1108254      84
 1108263 1108260      83 1108266 1108260      83 1108266 1108263      84 1108272
 1108269      83 1108275 1108269      83 1108275 1108272      84 1108281 1108278
      83 1108284 1108278      83 1108284 1108281      84 1108290 1108287      83
 1108293 1108287      83 1108293 1108290      84 1108299 1108296      83 1108302
 1108296      83 1108302 1108299      84 1108308 1108305      83 1108311 1108305
      83 1108311 1108308      84 1108317 1108314      83 1108320 1108314      83
 1108320 1108317      84 1108326 1108323      83 1108329 1108323      83 1108329
 1108326      84 1108335 1108332      83 1108338 1108332      83 1108338 1108335
      84 1108344 1108341      83 1108347 1108341      83 1108347 1108344      84
 1108353 1108350      83 1108356 1108350      83 1108356 1108353      84 1108362
 1108359      83 1108365 1108359      83 1108365 1108362      84 1108371 1108368
      83 1108374 1108368      83 1108374 1108371      84 1108380 1108377      83
 1108383 1108377      83 1108383 1108380      84 1108389 1108386      83 1108392
 1108386      83 1108392 1108389      84 1108398 1108395      83 1108401 1108395
      83 1108401 1108398      84 1108407 1108404      83 1108410 1108404      83
 1108410 1108407      84 1108416 1108413      83 1108419 1108413      83 1108419
 1108416      84 1108425 1108422      83 1108428 1108422      83 1108428 1108425
      84 1108434 1108431      83 1108437 1108431      83 1108437 1108434      84
 1108443 1108440      83 1108446 1108440      83 1108446 1108443      84 1108452
 1108449      83 1108455 1108449      83 1108455 1108452      84 1108461 1108458
      83 1108464 1108458      83 1108464 1108461      84 1108470 1108467      83
 1108473 1108467      83 1108473 1108470      84 1108479 1108476      83 1108482
 1108476      83 1108482 1108479      84 1108488 1108485      83 1108491 1108485
      83 1108491 1108488      84 1108497 1108494      83 1108500 1108494      83
 1108500 1108497      84 1108506 1108503      83 1108509 1108503      83 1108509
 1108506      84 1108515 1108512      83 1108518 1108512      83 1108518 1108515
      84 1108524 1108521      83 1108527 1108521      83 1108527 1108524      84
 1108533 1108530      83 1108536 1108530      83 1108536 1108533      84 1108542
 1108539      83 1108545 1108539      83 1108545 1108542      84 1108551 1108548
      83 1108554 1108548      83 1108554 1108551      84 1108560 1108557      83
 1108563 1108557      83 1108563 1108560      84 1108569 1108566      83 1108572
 1108566      83 1108572 1108569      84 1108578 1108575      83 1108581 1108575
      83 1108581 1108578      84 1108587 1108584      83 1108590 1108584      83
 1108590 1108587      84 1108596 1108593      83 1108599 1108593      83 1108599
 1108596      84 1108605 1108602      83 1108608 1108602      83 1108608 1108605
      84 1108614 1108611      83 1108617 1108611      83 1108617 1108614      84
 1108623 1108620      83 1108626 1108620      83 1108626 1108623      84 1108632
 1108629      83 1108635 1108629      83 1108635 1108632      84 1108641 1108638
      83 1108644 1108638      83 1108644 1108641      84 1108650 1108647      83
 1108653 1108647      83 1108653 1108650      84 1108659 1108656      83 1108662
 1108656      83 1108662 1108659      84 1108668 1108665      83 1108671 1108665
      83 1108671 1108668      84 1108677 1108674      83 1108680 1108674      83
 1108680 1108677      84 1108686 1108683      83 1108689 1108683      83 1108689
 1108686      84 1108695 1108692      83 1108698 1108692      83 1108698 1108695
      84 1108704 1108701      83 1108707 1108701      83 1108707 1108704      84
 1108713 1108710      83 1108716 1108710      83 1108716 1108713      84 1108722
 1108719      83 1108725 1108719      83 1108725 1108722      84 1108731 1108728
      83 1108734 1108728      83 1108734 1108731      84 1108740 1108737      83
 1108743 1108737      83 1108743 1108740      84 1108749 1108746      83 1108752
 1108746      83 1108752 1108749      84 1108758 1108755      83 1108761 1108755
      83 1108761 1108758      84 1108767 1108764      83 1108770 1108764      83
 1108770 1108767      84 1108776 1108773      83 1108779 1108773      83 1108779
 1108776      84 1108785 1108782      83 1108788 1108782      83 1108788 1108785
      84 1108794 1108791      83 1108797 1108791      83 1108797 1108794      84
 1108803 1108800      83 1108806 1108800      83 1108806 1108803      84 1108812
 1108809      83 1108815 1108809      83 1108815 1108812      84 1108821 1108818
      83 1108824 1108818      83 1108824 1108821      84 1108830 1108827      83
 1108833 1108827      83 1108833 1108830      84 1108839 1108836      83 1108842
 1108836      83 1108842 1108839      84 1108848 1108845      83 1108851 1108845
      83 1108851 1108848      84 1108857 1108854      83 1108860 1108854      83
 1108860 1108857      84 1108866 1108863      83 1108869 1108863      83 1108869
 1108866      84 1108875 1108872      83 1108878 1108872      83 1108878 1108875
      84 1108884 1108881      83 1108887 1108881      83 1108887 1108884      84
 1108893 1108890      83 1108896 1108890      83 1108896 1108893      84 1108902
 1108899      83 1108905 1108899      83 1108905 1108902      84 1108911 1108908
      83 1108914 1108908      83 1108914 1108911      84 1108920 1108917      83
 1108923 1108917      83 1108923 1108920      84 1108929 1108926      83 1108932
 1108926      83 1108932 1108929      84 1108938 1108935      83 1108941 1108935
      83 1108941 1108938      84 1108947 1108944      83 1108950 1108944      83
 1108950 1108947      84 1108956 1108953      83 1108959 1108953      83 1108959
 1108956      84 1108965 1108962      83 1108968 1108962      83 1108968 1108965
      84 1108974 1108971      83 1108977 1108971      83 1108977 1108974      84
 1108983 1108980      83 1108986 1108980      83 1108986 1108983      84 1108992
 1108989      83 1108995 1108989      83 1108995 1108992      84 1109001 1108998
      83 1109004 1108998      83 1109004 1109001      84 1109010 1109007      83
 1109013 1109007      83 1109013 1109010      84 1109019 1109016      83 1109022
 1109016      83 1109022 1109019      84 1109028 1109025      83 1109031 1109025
      83 1109031 1109028      84 1109037 1109034      83 1109040 1109034      83
 1109040 1109037      84 1109046 1109043      83 1109049 1109043      83 1109049
 1109046      84 1109055 1109052      83 1109058 1109052      83 1109058 1109055
      84 1109064 1109061      83 1109067 1109061      83 1109067 1109064      84
 1109073 1109070      83 1109076 1109070      83 1109076 1109073      84 1109082
 1109079      83 1109085 1109079      83 1109085 1109082      84 1109091 1109088
      83 1109094 1109088      83 1109094 1109091      84 1109100 1109097      83
 1109103 1109097      83 1109103 1109100      84 1109109 1109106      83 1109112
 1109106      83 1109112 1109109      84 1109118 1109115      83 1109121 1109115
      83 1109121 1109118      84 1109127 1109124      83 1109130 1109124      83
 1109130 1109127      84 1109136 1109133      83 1109139 1109133      83 1109139
 1109136      84 1109145 1109142      83 1109148 1109142      83 1109148 1109145
      84 1109154 1109151      83 1109157 1109151      83 1109157 1109154      84
 1109163 1109160      83 1109166 1109160      83 1109166 1109163      84 1109172
 1109169      83 1109175 1109169      83 1109175 1109172      84 1109181 1109178
      83 1109184 1109178      83 1109184 1109181      84 1109190 1109187      83
 1109193 1109187      83 1109193 1109190      84 1109199 1109196      83 1109202
 1109196      83 1109202 1109199      84 1109208 1109205      83 1109211 1109205
      83 1109211 1109208      84 1109217 1109214      83 1109220 1109214      83
 1109220 1109217      84 1109226 1109223      83 1109229 1109223      83 1109229
 1109226      84 1109235 1109232      83 1109238 1109232      83 1109238 1109235
      84 1109244 1109241      83 1109247 1109241      83 1109247 1109244      84
 1109253 1109250      83 1109256 1109250      83 1109256 1109253      84 1109262
 1109259      83 1109265 1109259      83 1109265 1109262      84 1109271 1109268
      83 1109274 1109268      83 1109274 1109271      84 1109280 1109277      83
 1109283 1109277      83 1109283 1109280      84 1109289 1109286      83 1109292
 1109286      83 1109292 1109289      84 1109298 1109295      83 1109301 1109295
      83 1109301 1109298      84 1109307 1109304      83 1109310 1109304      83
 1109310 1109307      84 1109316 1109313      83 1109319 1109313      83 1109319
 1109316      84 1109325 1109322      83 1109328 1109322      83 1109328 1109325
      84 1109334 1109331      83 1109337 1109331      83 1109337 1109334      84
 1109343 1109340      83 1109346 1109340      83 1109346 1109343      84 1109352
 1109349      83 1109355 1109349      83 1109355 1109352      84 1109361 1109358
      83 1109364 1109358      83 1109364 1109361      84 1109370 1109367      83
 1109373 1109367      83 1109373 1109370      84 1109379 1109376      83 1109382
 1109376      83 1109382 1109379      84 1109388 1109385      83 1109391 1109385
      83 1109391 1109388      84 1109397 1109394      83 1109400 1109394      83
 1109400 1109397      84 1109406 1109403      83 1109409 1109403      83 1109409
 1109406      84 1109415 1109412      83 1109418 1109412      83 1109418 1109415
      84 1109424 1109421      83 1109427 1109421      83 1109427 1109424      84
 1109433 1109430      83 1109436 1109430      83 1109436 1109433      84 1109442
 1109439      83 1109445 1109439      83 1109445 1109442      84 1109451 1109448
      83 1109454 1109448      83 1109454 1109451      84 1109460 1109457      83
 1109463 1109457      83 1109463 1109460      84 1109469 1109466      83 1109472
 1109466      83 1109472 1109469      84 1109478 1109475      83 1109481 1109475
      83 1109481 1109478      84 1109487 1109484      83 1109490 1109484      83
 1109490 1109487      84 1109496 1109493      83 1109499 1109493      83 1109499
 1109496      84 1109505 1109502      83 1109508 1109502      83 1109508 1109505
      84 1109514 1109511      83 1109517 1109511      83 1109517 1109514      84
 1109523 1109520      83 1109526 1109520      83 1109526 1109523      84 1109532
 1109529      83 1109535 1109529      83 1109535 1109532      84 1109541 1109538
      83 1109544 1109538      83 1109544 1109541      84 1109550 1109547      83
 1109553 1109547      83 1109553 1109550      84 1109559 1109556      83 1109562
 1109556      83 1109562 1109559      84 1109568 1109565      83 1109571 1109565
      83 1109571 1109568      84 1109577 1109574      83 1109580 1109574      83
 1109580 1109577      84 1109586 1109583      83 1109589 1109583      83 1109589
 1109586      84 1109595 1109592      83 1109598 1109592      83 1109598 1109595
      84 1109604 1109601      83 1109607 1109601      83 1109607 1109604      84
 1109613 1109610      83 1109616 1109610      83 1109616 1109613      84 1109622
 1109619      83 1109625 1109619      83 1109625 1109622      84 1109631 1109628
      83 1109634 1109628      83 1109634 1109631      84 1109640 1109637      83
 1109643 1109637      83 1109643 1109640      84 1109649 1109646      83 1109652
 1109646      83 1109652 1109649      84 1109658 1109655      83 1109661 1109655
      83 1109661 1109658      84 1109667 1109664      83 1109670 1109664      83
 1109670 1109667      84 1109676 1109673      83 1109679 1109673      83 1109679
 1109676      84 1109685 1109682      83 1109688 1109682      83 1109688 1109685
      84 1109694 1109691      83 1109697 1109691      83 1109697 1109694      84
 1109703 1109700      83 1109706 1109700      83 1109706 1109703      84 1109712
 1109709      83 1109715 1109709      83 1109715 1109712      84 1109721 1109718
      83 1109724 1109718      83 1109724 1109721      84 1109730 1109727      83
 1109733 1109727      83 1109733 1109730      84 1109739 1109736      83 1109742
 1109736      83 1109742 1109739      84 1109748 1109745      83 1109751 1109745
      83 1109751 1109748      84 1109757 1109754      83 1109760 1109754      83
 1109760 1109757      84 1109766 1109763      83 1109769 1109763      83 1109769
 1109766      84 1109775 1109772      83 1109778 1109772      83 1109778 1109775
      84 1109784 1109781      83 1109787 1109781      83 1109787 1109784      84
 1109793 1109790      83 1109796 1109790      83 1109796 1109793      84 1109802
 1109799      83 1109805 1109799      83 1109805 1109802      84 1109811 1109808
      83 1109814 1109808      83 1109814 1109811      84 1109820 1109817      83
 1109823 1109817      83 1109823 1109820      84 1109829 1109826      83 1109832
 1109826      83 1109832 1109829      84 1109838 1109835      83 1109841 1109835
      83 1109841 1109838      84 1109847 1109844      83 1109850 1109844      83
 1109850 1109847      84 1109856 1109853      83 1109859 1109853      83 1109859
 1109856      84 1109865 1109862      83 1109868 1109862      83 1109868 1109865
      84 1109874 1109871      83 1109877 1109871      83 1109877 1109874      84
 1109883 1109880      83 1109886 1109880      83 1109886 1109883      84 1109892
 1109889      83 1109895 1109889      83 1109895 1109892      84 1109901 1109898
      83 1109904 1109898      83 1109904 1109901      84 1109910 1109907      83
 1109913 1109907      83 1109913 1109910      84 1109919 1109916      83 1109922
 1109916      83 1109922 1109919      84 1109928 1109925      83 1109931 1109925
      83 1109931 1109928      84 1109937 1109934      83 1109940 1109934      83
 1109940 1109937      84 1109946 1109943      83 1109949 1109943      83 1109949
 1109946      84 1109955 1109952      83 1109958 1109952      83 1109958 1109955
      84 1109964 1109961      83 1109967 1109961      83 1109967 1109964      84
 1109973 1109970      83 1109976 1109970      83 1109976 1109973      84 1109982
 1109979      83 1109985 1109979      83 1109985 1109982      84 1109991 1109988
      83 1109994 1109988      83 1109994 1109991      84 1110000 1109997      83
 1110003 1109997      83 1110003 1110000      84 1110009 1110006      83 1110012
 1110006      83 1110012 1110009      84 1110018 1110015      83 1110021 1110015
      83 1110021 1110018      84 1110027 1110024      83 1110030 1110024      83
 1110030 1110027      84 1110036 1110033      83 1110039 1110033      83 1110039
 1110036      84 1110045 1110042      83 1110048 1110042      83 1110048 1110045
      84 1110054 1110051      83 1110057 1110051      83 1110057 1110054      84
 1110063 1110060      83 1110066 1110060      83 1110066 1110063      84 1110072
 1110069      83 1110075 1110069      83 1110075 1110072      84 1110081 1110078
      83 1110084 1110078      83 1110084 1110081      84 1110090 1110087      83
 1110093 1110087      83 1110093 1110090      84 1110099 1110096      83 1110102
 1110096      83 1110102 1110099      84 1110108 1110105      83 1110111 1110105
      83 1110111 1110108      84 1110117 1110114      83 1110120 1110114      83
 1110120 1110117      84 1110126 1110123      83 1110129 1110123      83 1110129
 1110126      84 1110135 1110132      83 1110138 1110132      83 1110138 1110135
      84 1110144 1110141      83 1110147 1110141      83 1110147 1110144      84
 1110153 1110150      83 1110156 1110150      83 1110156 1110153      84 1110162
 1110159      83 1110165 1110159      83 1110165 1110162      84 1110171 1110168
      83 1110174 1110168      83 1110174 1110171      84 1110180 1110177      83
 1110183 1110177      83 1110183 1110180      84 1110189 1110186      83 1110192
 1110186      83 1110192 1110189      84 1110198 1110195      83 1110201 1110195
      83 1110201 1110198      84 1110207 1110204      83 1110210 1110204      83
 1110210 1110207      84 1110216 1110213      83 1110219 1110213      83 1110219
 1110216      84 1110225 1110222      83 1110228 1110222      83 1110228 1110225
      84 1110234 1110231      83 1110237 1110231      83 1110237 1110234      84
 1110243 1110240      83 1110246 1110240      83 1110246 1110243      84 1110252
 1110249      83 1110255 1110249      83 1110255 1110252      84 1110261 1110258
      83 1110264 1110258      83 1110264 1110261      84 1110270 1110267      83
 1110273 1110267      83 1110273 1110270      84 1110279 1110276      83 1110282
 1110276      83 1110282 1110279      84 1110288 1110285      83 1110291 1110285
      83 1110291 1110288      84 1110297 1110294      83 1110300 1110294      83
 1110300 1110297      84 1110306 1110303      83 1110309 1110303      83 1110309
 1110306      84 1110315 1110312      83 1110318 1110312      83 1110318 1110315
      84 1110324 1110321      83 1110327 1110321      83 1110327 1110324      84
 1110333 1110330      83 1110336 1110330      83 1110336 1110333      84 1110342
 1110339      83 1110345 1110339      83 1110345 1110342      84 1110351 1110348
      83 1110354 1110348      83 1110354 1110351      84 1110360 1110357      83
 1110363 1110357      83 1110363 1110360      84 1110369 1110366      83 1110372
 1110366      83 1110372 1110369      84 1110378 1110375      83 1110381 1110375
      83 1110381 1110378      84 1110387 1110384      83 1110390 1110384      83
 1110390 1110387      84 1110396 1110393      83 1110399 1110393      83 1110399
 1110396      84 1110405 1110402      83 1110408 1110402      83 1110408 1110405
      84 1110414 1110411      83 1110417 1110411      83 1110417 1110414      84
 1110423 1110420      83 1110426 1110420      83 1110426 1110423      84 1110432
 1110429      83 1110435 1110429      83 1110435 1110432      84 1110441 1110438
      83 1110444 1110438      83 1110444 1110441      84 1110450 1110447      83
 1110453 1110447      83 1110453 1110450      84 1110459 1110456      83 1110462
 1110456      83 1110462 1110459      84 1110468 1110465      83 1110471 1110465
      83 1110471 1110468      84 1110477 1110474      83 1110480 1110474      83
 1110480 1110477      84 1110486 1110483      83 1110489 1110483      83 1110489
 1110486      84 1110495 1110492      83 1110498 1110492      83 1110498 1110495
      84 1110504 1110501      83 1110507 1110501      83 1110507 1110504      84
 1110513 1110510      83 1110516 1110510      83 1110516 1110513      84 1110522
 1110519      83 1110525 1110519      83 1110525 1110522      84 1110531 1110528
      83 1110534 1110528      83 1110534 1110531      84 1110540 1110537      83
 1110543 1110537      83 1110543 1110540      84 1110549 1110546      83 1110552
 1110546      83 1110552 1110549      84 1110558 1110555      83 1110561 1110555
      83 1110561 1110558      84 1110567 1110564      83 1110570 1110564      83
 1110570 1110567      84 1110576 1110573      83 1110579 1110573      83 1110579
 1110576      84 1110585 1110582      83 1110588 1110582      83 1110588 1110585
      84 1110594 1110591      83 1110597 1110591      83 1110597 1110594      84
 1110603 1110600      83 1110606 1110600      83 1110606 1110603      84 1110612
 1110609      83 1110615 1110609      83 1110615 1110612      84 1110621 1110618
      83 1110624 1110618      83 1110624 1110621      84 1110630 1110627      83
 1110633 1110627      83 1110633 1110630      84 1110639 1110636      83 1110642
 1110636      83 1110642 1110639      84 1110648 1110645      83 1110651 1110645
      83 1110651 1110648      84 1110657 1110654      83 1110660 1110654      83
 1110660 1110657      84 1110666 1110663      83 1110669 1110663      83 1110669
 1110666      84 1110675 1110672      83 1110678 1110672      83 1110678 1110675
      84 1110684 1110681      83 1110687 1110681      83 1110687 1110684      84
 1110693 1110690      83 1110696 1110690      83 1110696 1110693      84 1110702
 1110699      83 1110705 1110699      83 1110705 1110702      84 1110711 1110708
      83 1110714 1110708      83 1110714 1110711      84 1110720 1110717      83
 1110723 1110717      83 1110723 1110720      84 1110729 1110726      83 1110732
 1110726      83 1110732 1110729      84 1110738 1110735      83 1110741 1110735
      83 1110741 1110738      84 1110747 1110744      83 1110750 1110744      83
 1110750 1110747      84 1110756 1110753      83 1110759 1110753      83 1110759
 1110756      84 1110765 1110762      83 1110768 1110762      83 1110768 1110765
      84 1110774 1110771      83 1110777 1110771      83 1110777 1110774      84
 1110783 1110780      83 1110786 1110780      83 1110786 1110783      84 1110792
 1110789      83 1110795 1110789      83 1110795 1110792      84 1110801 1110798
      83 1110804 1110798      83 1110804 1110801      84 1110810 1110807      83
 1110813 1110807      83 1110813 1110810      84 1110819 1110816      83 1110822
 1110816      83 1110822 1110819      84 1110828 1110825      83 1110831 1110825
      83 1110831 1110828      84 1110837 1110834      83 1110840 1110834      83
 1110840 1110837      84 1110846 1110843      83 1110849 1110843      83 1110849
 1110846      84 1110855 1110852      83 1110858 1110852      83 1110858 1110855
      84 1110864 1110861      83 1110867 1110861      83 1110867 1110864      84
 1110873 1110870      83 1110876 1110870      83 1110876 1110873      84 1110882
 1110879      83 1110885 1110879      83 1110885 1110882      84 1110891 1110888
      83 1110894 1110888      83 1110894 1110891      84 1110900 1110897      83
 1110903 1110897      83 1110903 1110900      84 1110909 1110906      83 1110912
 1110906      83 1110912 1110909      84 1110918 1110915      83 1110921 1110915
      83 1110921 1110918      84 1110927 1110924      83 1110930 1110924      83
 1110930 1110927      84 1110936 1110933      83 1110939 1110933      83 1110939
 1110936      84 1110945 1110942      83 1110948 1110942      83 1110948 1110945
      84 1110954 1110951      83 1110957 1110951      83 1110957 1110954      84
 1110963 1110960      83 1110966 1110960      83 1110966 1110963      84 1110972
 1110969      83 1110975 1110969      83 1110975 1110972      84 1110981 1110978
      83 1110984 1110978      83 1110984 1110981      84 1110990 1110987      83
 1110993 1110987      83 1110993 1110990      84 1110999 1110996      83 1111002
 1110996      83 1111002 1110999      84 1111008 1111005      83 1111011 1111005
      83 1111011 1111008      84 1111017 1111014      83 1111020 1111014      83
 1111020 1111017      84 1111026 1111023      83 1111029 1111023      83 1111029
 1111026      84 1111035 1111032      83 1111038 1111032      83 1111038 1111035
      84 1111044 1111041      83 1111047 1111041      83 1111047 1111044      84
 1111053 1111050      83 1111056 1111050      83 1111056 1111053      84 1111062
 1111059      83 1111065 1111059      83 1111065 1111062      84 1111071 1111068
      83 1111074 1111068      83 1111074 1111071      84 1111080 1111077      83
 1111083 1111077      83 1111083 1111080      84 1111089 1111086      83 1111092
 1111086      83 1111092 1111089      84 1111098 1111095      83 1111101 1111095
      83 1111101 1111098      84 1111107 1111104      83 1111110 1111104      83
 1111110 1111107      84 1111116 1111113      83 1111119 1111113      83 1111119
 1111116      84 1111125 1111122      83 1111128 1111122      83 1111128 1111125
      84 1111134 1111131      83 1111137 1111131      83 1111137 1111134      84
 1111143 1111140      83 1111146 1111140      83 1111146 1111143      84 1111152
 1111149      83 1111155 1111149      83 1111155 1111152      84 1111161 1111158
      83 1111164 1111158      83 1111164 1111161      84 1111170 1111167      83
 1111173 1111167      83 1111173 1111170      84 1111179 1111176      83 1111182
 1111176      83 1111182 1111179      84 1111188 1111185      83 1111191 1111185
      83 1111191 1111188      84 1111197 1111194      83 1111200 1111194      83
 1111200 1111197      84 1111206 1111203      83 1111209 1111203      83 1111209
 1111206      84 1111215 1111212      83 1111218 1111212      83 1111218 1111215
      84 1111224 1111221      83 1111227 1111221      83 1111227 1111224      84
 1111233 1111230      83 1111236 1111230      83 1111236 1111233      84 1111242
 1111239      83 1111245 1111239      83 1111245 1111242      84 1111251 1111248
      83 1111254 1111248      83 1111254 1111251      84 1111260 1111257      83
 1111263 1111257      83 1111263 1111260      84 1111269 1111266      83 1111272
 1111266      83 1111272 1111269      84 1111278 1111275      83 1111281 1111275
      83 1111281 1111278      84 1111287 1111284      83 1111290 1111284      83
 1111290 1111287      84 1111296 1111293      83 1111299 1111293      83 1111299
 1111296      84 1111305 1111302      83 1111308 1111302      83 1111308 1111305
      84 1111314 1111311      83 1111317 1111311      83 1111317 1111314      84
 1111323 1111320      83 1111326 1111320      83 1111326 1111323      84 1111332
 1111329      83 1111335 1111329      83 1111335 1111332      84 1111341 1111338
      83 1111344 1111338      83 1111344 1111341      84 1111350 1111347      83
 1111353 1111347      83 1111353 1111350      84 1111359 1111356      83 1111362
 1111356      83 1111362 1111359      84 1111368 1111365      83 1111371 1111365
      83 1111371 1111368      84 1111377 1111374      83 1111380 1111374      83
 1111380 1111377      84 1111386 1111383      83 1111389 1111383      83 1111389
 1111386      84 1111395 1111392      83 1111398 1111392      83 1111398 1111395
      84 1111404 1111401      83 1111407 1111401      83 1111407 1111404      84
 1111413 1111410      83 1111416 1111410      83 1111416 1111413      84 1111422
 1111419      83 1111425 1111419      83 1111425 1111422      84 1111431 1111428
      83 1111434 1111428      83 1111434 1111431      84 1111440 1111437      83
 1111443 1111437      83 1111443 1111440      84 1111449 1111446      83 1111452
 1111446      83 1111452 1111449      84 1111458 1111455      83 1111461 1111455
      83 1111461 1111458      84 1111467 1111464      83 1111470 1111464      83
 1111470 1111467      84 1111476 1111473      83 1111479 1111473      83 1111479
 1111476      84 1111485 1111482      83 1111488 1111482      83 1111488 1111485
      84 1111494 1111491      83 1111497 1111491      83 1111497 1111494      84
 1111503 1111500      83 1111506 1111500      83 1111506 1111503      84 1111512
 1111509      83 1111515 1111509      83 1111515 1111512      84 1111521 1111518
      83 1111524 1111518      83 1111524 1111521      84 1111530 1111527      83
 1111533 1111527      83 1111533 1111530      84 1111539 1111536      83 1111542
 1111536      83 1111542 1111539      84 1111548 1111545      83 1111551 1111545
      83 1111551 1111548      84 1111557 1111554      83 1111560 1111554      83
 1111560 1111557      84 1111566 1111563      83 1111569 1111563      83 1111569
 1111566      84 1111575 1111572      83 1111578 1111572      83 1111578 1111575
      84 1111584 1111581      83 1111587 1111581      83 1111587 1111584      84
 1111593 1111590      83 1111596 1111590      83 1111596 1111593      84 1111602
 1111599      83 1111605 1111599      83 1111605 1111602      84 1111611 1111608
      83 1111614 1111608      83 1111614 1111611      84 1111620 1111617      83
 1111623 1111617      83 1111623 1111620      84 1111629 1111626      83 1111632
 1111626      83 1111632 1111629      84 1111638 1111635      83 1111641 1111635
      83 1111641 1111638      84 1111647 1111644      83 1111650 1111644      83
 1111650 1111647      84 1111656 1111653      83 1111659 1111653      83 1111659
 1111656      84 1111665 1111662      83 1111668 1111662      83 1111668 1111665
      84 1111674 1111671      83 1111677 1111671      83 1111677 1111674      84
 1111683 1111680      83 1111686 1111680      83 1111686 1111683      84 1111692
 1111689      83 1111695 1111689      83 1111695 1111692      84 1111701 1111698
      83 1111704 1111698      83 1111704 1111701      84 1111710 1111707      83
 1111713 1111707      83 1111713 1111710      84 1111719 1111716      83 1111722
 1111716      83 1111722 1111719      84 1111728 1111725      83 1111731 1111725
      83 1111731 1111728      84 1111737 1111734      83 1111740 1111734      83
 1111740 1111737      84 1111746 1111743      83 1111749 1111743      83 1111749
 1111746      84 1111755 1111752      83 1111758 1111752      83 1111758 1111755
      84 1111764 1111761      83 1111767 1111761      83 1111767 1111764      84
 1111773 1111770      83 1111776 1111770      83 1111776 1111773      84 1111782
 1111779      83 1111785 1111779      83 1111785 1111782      84 1111791 1111788
      83 1111794 1111788      83 1111794 1111791      84 1111800 1111797      83
 1111803 1111797      83 1111803 1111800      84 1111809 1111806      83 1111812
 1111806      83 1111812 1111809      84 1111818 1111815      83 1111821 1111815
      83 1111821 1111818      84 1111827 1111824      83 1111830 1111824      83
 1111830 1111827      84 1111836 1111833      83 1111839 1111833      83 1111839
 1111836      84 1111845 1111842      83 1111848 1111842      83 1111848 1111845
      84 1111854 1111851      83 1111857 1111851      83 1111857 1111854      84
 1111863 1111860      83 1111866 1111860      83 1111866 1111863      84 1111872
 1111869      83 1111875 1111869      83 1111875 1111872      84 1111881 1111878
      83 1111884 1111878      83 1111884 1111881      84 1111890 1111887      83
 1111893 1111887      83 1111893 1111890      84 1111899 1111896      83 1111902
 1111896      83 1111902 1111899      84 1111908 1111905      83 1111911 1111905
      83 1111911 1111908      84 1111917 1111914      83 1111920 1111914      83
 1111920 1111917      84 1111926 1111923      83 1111929 1111923      83 1111929
 1111926      84 1111935 1111932      83 1111938 1111932      83 1111938 1111935
      84 1111944 1111941      83 1111947 1111941      83 1111947 1111944      84
 1111953 1111950      83 1111956 1111950      83 1111956 1111953      84 1111962
 1111959      83 1111965 1111959      83 1111965 1111962      84 1111971 1111968
      83 1111974 1111968      83 1111974 1111971      84 1111980 1111977      83
 1111983 1111977      83 1111983 1111980      84 1111989 1111986      83 1111992
 1111986      83 1111992 1111989      84 1111998 1111995      83 1112001 1111995
      83 1112001 1111998      84 1112007 1112004      83 1112010 1112004      83
 1112010 1112007      84 1112016 1112013      83 1112019 1112013      83 1112019
 1112016      84 1112025 1112022      83 1112028 1112022      83 1112028 1112025
      84 1112034 1112031      83 1112037 1112031      83 1112037 1112034      84
 1112043 1112040      83 1112046 1112040      83 1112046 1112043      84 1112052
 1112049      83 1112055 1112049      83 1112055 1112052      84 1112061 1112058
      83 1112064 1112058      83 1112064 1112061      84 1112070 1112067      83
 1112073 1112067      83 1112073 1112070      84 1112079 1112076      83 1112082
 1112076      83 1112082 1112079      84 1112088 1112085      83 1112091 1112085
      83 1112091 1112088      84 1112097 1112094      83 1112100 1112094      83
 1112100 1112097      84 1112106 1112103      83 1112109 1112103      83 1112109
 1112106      84 1112115 1112112      83 1112118 1112112      83 1112118 1112115
      84 1112124 1112121      83 1112127 1112121      83 1112127 1112124      84
 1112133 1112130      83 1112136 1112130      83 1112136 1112133      84 1112142
 1112139      83 1112145 1112139      83 1112145 1112142      84 1112151 1112148
      83 1112154 1112148      83 1112154 1112151      84 1112160 1112157      83
 1112163 1112157      83 1112163 1112160      84 1112169 1112166      83 1112172
 1112166      83 1112172 1112169      84 1112178 1112175      83 1112181 1112175
      83 1112181 1112178      84 1112187 1112184      83 1112190 1112184      83
 1112190 1112187      84 1112196 1112193      83 1112199 1112193      83 1112199
 1112196      84 1112205 1112202      83 1112208 1112202      83 1112208 1112205
      84 1112214 1112211      83 1112217 1112211      83 1112217 1112214      84
 1112223 1112220      83 1112226 1112220      83 1112226 1112223      84 1112232
 1112229      83 1112235 1112229      83 1112235 1112232      84 1112241 1112238
      83 1112244 1112238      83 1112244 1112241      84 1112250 1112247      83
 1112253 1112247      83 1112253 1112250      84 1112259 1112256      83 1112262
 1112256      83 1112262 1112259      84 1112268 1112265      83 1112271 1112265
      83 1112271 1112268      84 1112277 1112274      83 1112280 1112274      83
 1112280 1112277      84 1112286 1112283      83 1112289 1112283      83 1112289
 1112286      84 1112295 1112292      83 1112298 1112292      83 1112298 1112295
      84 1112304 1112301      83 1112307 1112301      83 1112307 1112304      84
 1112313 1112310      83 1112316 1112310      83 1112316 1112313      84 1112322
 1112319      83 1112325 1112319      83 1112325 1112322      84 1112331 1112328
      83 1112334 1112328      83 1112334 1112331      84 1112340 1112337      83
 1112343 1112337      83 1112343 1112340      84 1112349 1112346      83 1112352
 1112346      83 1112352 1112349      84 1112358 1112355      83 1112361 1112355
      83 1112361 1112358      84 1112367 1112364      83 1112370 1112364      83
 1112370 1112367      84 1112376 1112373      83 1112379 1112373      83 1112379
 1112376      84 1112385 1112382      83 1112388 1112382      83 1112388 1112385
      84 1112394 1112391      83 1112397 1112391      83 1112397 1112394      84
 1112403 1112400      83 1112406 1112400      83 1112406 1112403      84 1112412
 1112409      83 1112415 1112409      83 1112415 1112412      84 1112421 1112418
      83 1112424 1112418      83 1112424 1112421      84 1112430 1112427      83
 1112433 1112427      83 1112433 1112430      84 1112439 1112436      83 1112442
 1112436      83 1112442 1112439      84 1112448 1112445      83 1112451 1112445
      83 1112451 1112448      84 1112457 1112454      83 1112460 1112454      83
 1112460 1112457      84 1112466 1112463      83 1112469 1112463      83 1112469
 1112466      84 1112475 1112472      83 1112478 1112472      83 1112478 1112475
      84 1112484 1112481      83 1112487 1112481      83 1112487 1112484      84
 1112493 1112490      83 1112496 1112490      83 1112496 1112493      84 1112502
 1112499      83 1112505 1112499      83 1112505 1112502      84 1112511 1112508
      83 1112514 1112508      83 1112514 1112511      84 1112520 1112517      83
 1112523 1112517      83 1112523 1112520      84 1112529 1112526      83 1112532
 1112526      83 1112532 1112529      84 1112538 1112535      83 1112541 1112535
      83 1112541 1112538      84 1112547 1112544      83 1112550 1112544      83
 1112550 1112547      84 1112556 1112553      83 1112559 1112553      83 1112559
 1112556      84 1112565 1112562      83 1112568 1112562      83 1112568 1112565
      84 1112574 1112571      83 1112577 1112571      83 1112577 1112574      84
 1112583 1112580      83 1112586 1112580      83 1112586 1112583      84 1112592
 1112589      83 1112595 1112589      83 1112595 1112592      84 1112601 1112598
      83 1112604 1112598      83 1112604 1112601      84 1112610 1112607      83
 1112613 1112607      83 1112613 1112610      84 1112619 1112616      83 1112622
 1112616      83 1112622 1112619      84 1112628 1112625      83 1112631 1112625
      83 1112631 1112628      84 1112637 1112634      83 1112640 1112634      83
 1112640 1112637      84 1112646 1112643      83 1112649 1112643      83 1112649
 1112646      84 1112655 1112652      83 1112658 1112652      83 1112658 1112655
      84 1112664 1112661      83 1112667 1112661      83 1112667 1112664      84
 1112673 1112670      83 1112676 1112670      83 1112676 1112673      84 1112682
 1112679      83 1112685 1112679      83 1112685 1112682      84 1112691 1112688
      83 1112694 1112688      83 1112694 1112691      84 1112700 1112697      83
 1112703 1112697      83 1112703 1112700      84 1112709 1112706      83 1112712
 1112706      83 1112712 1112709      84 1112718 1112715      83 1112721 1112715
      83 1112721 1112718      84 1112727 1112724      83 1112730 1112724      83
 1112730 1112727      84 1112736 1112733      83 1112739 1112733      83 1112739
 1112736      84 1112745 1112742      83 1112748 1112742      83 1112748 1112745
      84 1112754 1112751      83 1112757 1112751      83 1112757 1112754      84
 1112763 1112760      83 1112766 1112760      83 1112766 1112763      84 1112772
 1112769      83 1112775 1112769      83 1112775 1112772      84 1112781 1112778
      83 1112784 1112778      83 1112784 1112781      84 1112790 1112787      83
 1112793 1112787      83 1112793 1112790      84 1112799 1112796      83 1112802
 1112796      83 1112802 1112799      84 1112808 1112805      83 1112811 1112805
      83 1112811 1112808      84 1112817 1112814      83 1112820 1112814      83
 1112820 1112817      84 1112826 1112823      83 1112829 1112823      83 1112829
 1112826      84 1112835 1112832      83 1112838 1112832      83 1112838 1112835
      84 1112844 1112841      83 1112847 1112841      83 1112847 1112844      84
 1112853 1112850      83 1112856 1112850      83 1112856 1112853      84 1112862
 1112859      83 1112865 1112859      83 1112865 1112862      84 1112871 1112868
      83 1112874 1112868      83 1112874 1112871      84 1112880 1112877      83
 1112883 1112877      83 1112883 1112880      84 1112889 1112886      83 1112892
 1112886      83 1112892 1112889      84 1112898 1112895      83 1112901 1112895
      83 1112901 1112898      84 1112907 1112904      83 1112910 1112904      83
 1112910 1112907      84 1112916 1112913      83 1112919 1112913      83 1112919
 1112916      84 1112925 1112922      83 1112928 1112922      83 1112928 1112925
      84 1112934 1112931      83 1112937 1112931      83 1112937 1112934      84
 1112943 1112940      83 1112946 1112940      83 1112946 1112943      84 1112952
 1112949      83 1112955 1112949      83 1112955 1112952      84 1112961 1112958
      83 1112964 1112958      83 1112964 1112961      84 1112970 1112967      83
 1112973 1112967      83 1112973 1112970      84 1112979 1112976      83 1112982
 1112976      83 1112982 1112979      84 1112988 1112985      83 1112991 1112985
      83 1112991 1112988      84 1112997 1112994      83 1113000 1112994      83
 1113000 1112997      84 1113006 1113003      83 1113009 1113003      83 1113009
 1113006      84 1113015 1113012      83 1113018 1113012      83 1113018 1113015
      84 1113024 1113021      83 1113027 1113021      83 1113027 1113024      84
 1113033 1113030      83 1113036 1113030      83 1113036 1113033      84 1113042
 1113039      83 1113045 1113039      83 1113045 1113042      84 1113051 1113048
      83 1113054 1113048      83 1113054 1113051      84 1113060 1113057      83
 1113063 1113057      83 1113063 1113060      84 1113069 1113066      83 1113072
 1113066      83 1113072 1113069      84 1113078 1113075      83 1113081 1113075
      83 1113081 1113078      84 1113087 1113084      83 1113090 1113084      83
 1113090 1113087      84 1113096 1113093      83 1113099 1113093      83 1113099
 1113096      84 1113105 1113102      83 1113108 1113102      83 1113108 1113105
      84 1113114 1113111      83 1113117 1113111      83 1113117 1113114      84
 1113123 1113120      83 1113126 1113120      83 1113126 1113123      84 1113132
 1113129      83 1113135 1113129      83 1113135 1113132      84 1113141 1113138
      83 1113144 1113138      83 1113144 1113141      84 1113150 1113147      83
 1113153 1113147      83 1113153 1113150      84 1113159 1113156      83 1113162
 1113156      83 1113162 1113159      84 1113168 1113165      83 1113171 1113165
      83 1113171 1113168      84 1113177 1113174      83 1113180 1113174      83
 1113180 1113177      84 1113186 1113183      83 1113189 1113183      83 1113189
 1113186      84 1113195 1113192      83 1113198 1113192      83 1113198 1113195
      84 1113204 1113201      83 1113207 1113201      83 1113207 1113204      84
 1113213 1113210      83 1113216 1113210      83 1113216 1113213      84 1113222
 1113219      83 1113225 1113219      83 1113225 1113222      84 1113231 1113228
      83 1113234 1113228      83 1113234 1113231      84 1113240 1113237      83
 1113243 1113237      83 1113243 1113240      84 1113249 1113246      83 1113252
 1113246      83 1113252 1113249      84 1113258 1113255      83 1113261 1113255
      83 1113261 1113258      84 1113267 1113264      83 1113270 1113264      83
 1113270 1113267      84 1113276 1113273      83 1113279 1113273      83 1113279
 1113276      84 1113285 1113282      83 1113288 1113282      83 1113288 1113285
      84 1113294 1113291      83 1113297 1113291      83 1113297 1113294      84
 1113303 1113300      83 1113306 1113300      83 1113306 1113303      84 1113312
 1113309      83 1113315 1113309      83 1113315 1113312      84 1113321 1113318
      83 1113324 1113318      83 1113324 1113321      84 1113330 1113327      83
 1113333 1113327      83 1113333 1113330      84 1113339 1113336      83 1113342
 1113336      83 1113342 1113339      84 1113348 1113345      83 1113351 1113345
      83 1113351 1113348      84 1113357 1113354      83 1113360 1113354      83
 1113360 1113357      84 1113366 1113363      83 1113369 1113363      83 1113369
 1113366      84 1113375 1113372      83 1113378 1113372      83 1113378 1113375
      84 1113384 1113381      83 1113387 1113381      83 1113387 1113384      84
 1113393 1113390      83 1113396 1113390      83 1113396 1113393      84 1113402
 1113399      83 1113405 1113399      83 1113405 1113402      84 1113411 1113408
      83 1113414 1113408      83 1113414 1113411      84 1113420 1113417      83
 1113423 1113417      83 1113423 1113420      84 1113429 1113426      83 1113432
 1113426      83 1113432 1113429      84 1113438 1113435      83 1113441 1113435
      83 1113441 1113438      84 1113447 1113444      83 1113450 1113444      83
 1113450 1113447      84 1113456 1113453      83 1113459 1113453      83 1113459
 1113456      84 1113465 1113462      83 1113468 1113462      83 1113468 1113465
      84 1113474 1113471      83 1113477 1113471      83 1113477 1113474      84
 1113483 1113480      83 1113486 1113480      83 1113486 1113483      84 1113492
 1113489      83 1113495 1113489      83 1113495 1113492      84 1113501 1113498
      83 1113504 1113498      83 1113504 1113501      84 1113510 1113507      83
 1113513 1113507      83 1113513 1113510      84 1113519 1113516      83 1113522
 1113516      83 1113522 1113519      84 1113528 1113525      83 1113531 1113525
      83 1113531 1113528      84 1113537 1113534      83 1113540 1113534      83
 1113540 1113537      84 1113546 1113543      83 1113549 1113543      83 1113549
 1113546      84 1113555 1113552      83 1113558 1113552      83 1113558 1113555
      84 1113564 1113561      83 1113567 1113561      83 1113567 1113564      84
 1113573 1113570      83 1113576 1113570      83 1113576 1113573      84 1113582
 1113579      83 1113585 1113579      83 1113585 1113582      84 1113591 1113588
      83 1113594 1113588      83 1113594 1113591      84 1113600 1113597      83
 1113603 1113597      83 1113603 1113600      84 1113609 1113606      83 1113612
 1113606      83 1113612 1113609      84 1113618 1113615      83 1113621 1113615
      83 1113621 1113618      84 1113627 1113624      83 1113630 1113624      83
 1113630 1113627      84 1113636 1113633      83 1113639 1113633      83 1113639
 1113636      84 1113645 1113642      83 1113648 1113642      83 1113648 1113645
      84 1113654 1113651      83 1113657 1113651      83 1113657 1113654      84
 1113663 1113660      83 1113666 1113660      83 1113666 1113663      84 1113672
 1113669      83 1113675 1113669      83 1113675 1113672      84 1113681 1113678
      83 1113684 1113678      83 1113684 1113681      84 1113690 1113687      83
 1113693 1113687      83 1113693 1113690      84 1113699 1113696      83 1113702
 1113696      83 1113702 1113699      84 1113708 1113705      83 1113711 1113705
      83 1113711 1113708      84 1113717 1113714      83 1113720 1113714      83
 1113720 1113717      84 1113726 1113723      83 1113729 1113723      83 1113729
 1113726      84 1113735 1113732      83 1113738 1113732      83 1113738 1113735
      84 1113744 1113741      83 1113747 1113741      83 1113747 1113744      84
 1113753 1113750      83 1113756 1113750      83 1113756 1113753      84 1113762
 1113759      83 1113765 1113759      83 1113765 1113762      84 1113771 1113768
      83 1113774 1113768      83 1113774 1113771      84 1113780 1113777      83
 1113783 1113777      83 1113783 1113780      84 1113789 1113786      83 1113792
 1113786      83 1113792 1113789      84 1113798 1113795      83 1113801 1113795
      83 1113801 1113798      84 1113807 1113804      83 1113810 1113804      83
 1113810 1113807      84 1113816 1113813      83 1113819 1113813      83 1113819
 1113816      84 1113825 1113822      83 1113828 1113822      83 1113828 1113825
      84 1113834 1113831      83 1113837 1113831      83 1113837 1113834      84
 1113843 1113840      83 1113846 1113840      83 1113846 1113843      84 1113852
 1113849      83 1113855 1113849      83 1113855 1113852      84 1113861 1113858
      83 1113864 1113858      83 1113864 1113861      84 1113870 1113867      83
 1113873 1113867      83 1113873 1113870      84 1113879 1113876      83 1113882
 1113876      83 1113882 1113879      84 1113888 1113885      83 1113891 1113885
      83 1113891 1113888      84 1113897 1113894      83 1113900 1113894      83
 1113900 1113897      84 1113906 1113903      83 1113909 1113903      83 1113909
 1113906      84 1113915 1113912      83 1113918 1113912      83 1113918 1113915
      84 1113924 1113921      83 1113927 1113921      83 1113927 1113924      84
 1113933 1113930      83 1113936 1113930      83 1113936 1113933      84 1113942
 1113939      83 1113945 1113939      83 1113945 1113942      84 1113951 1113948
      83 1113954 1113948      83 1113954 1113951      84 1113960 1113957      83
 1113963 1113957      83 1113963 1113960      84 1113969 1113966      83 1113972
 1113966      83 1113972 1113969      84 1113978 1113975      83 1113981 1113975
      83 1113981 1113978      84 1113987 1113984      83 1113990 1113984      83
 1113990 1113987      84 1113996 1113993      83 1113999 1113993      83 1113999
 1113996      84 1114005 1114002      83 1114008 1114002      83 1114008 1114005
      84 1114014 1114011      83 1114017 1114011      83 1114017 1114014      84
 1114023 1114020      83 1114026 1114020      83 1114026 1114023      84 1114032
 1114029      83 1114035 1114029      83 1114035 1114032      84 1114041 1114038
      83 1114044 1114038      83 1114044 1114041      84 1114050 1114047      83
 1114053 1114047      83 1114053 1114050      84 1114059 1114056      83 1114062
 1114056      83 1114062 1114059      84 1114068 1114065      83 1114071 1114065
      83 1114071 1114068      84 1114077 1114074      83 1114080 1114074      83
 1114080 1114077      84 1114086 1114083      83 1114089 1114083      83 1114089
 1114086      84 1114095 1114092      83 1114098 1114092      83 1114098 1114095
      84 1114104 1114101      83 1114107 1114101      83 1114107 1114104      84
 1114113 1114110      83 1114116 1114110      83 1114116 1114113      84 1114122
 1114119      83 1114125 1114119      83 1114125 1114122      84 1114131 1114128
      83 1114134 1114128      83 1114134 1114131      84 1114140 1114137      83
 1114143 1114137      83 1114143 1114140      84 1114149 1114146      83 1114152
 1114146      83 1114152 1114149      84 1114158 1114155      83 1114161 1114155
      83 1114161 1114158      84 1114167 1114164      83 1114170 1114164      83
 1114170 1114167      84 1114176 1114173      83 1114179 1114173      83 1114179
 1114176      84 1114185 1114182      83 1114188 1114182      83 1114188 1114185
      84 1114194 1114191      83 1114197 1114191      83 1114197 1114194      84
 1114203 1114200      83 1114206 1114200      83 1114206 1114203      84 1114212
 1114209      83 1114215 1114209      83 1114215 1114212      84 1114221 1114218
      83 1114224 1114218      83 1114224 1114221      84 1114230 1114227      83
 1114233 1114227      83 1114233 1114230      84 1114239 1114236      83 1114242
 1114236      83 1114242 1114239      84 1114248 1114245      83 1114251 1114245
      83 1114251 1114248      84 1114257 1114254      83 1114260 1114254      83
 1114260 1114257      84 1114266 1114263      83 1114269 1114263      83 1114269
 1114266      84 1114275 1114272      83 1114278 1114272      83 1114278 1114275
      84 1114284 1114281      83 1114287 1114281      83 1114287 1114284      84
 1114293 1114290      83 1114296 1114290      83 1114296 1114293      84 1114302
 1114299      83 1114305 1114299      83 1114305 1114302      84 1114311 1114308
      83 1114314 1114308      83 1114314 1114311      84 1114320 1114317      83
 1114323 1114317      83 1114323 1114320      84 1114329 1114326      83 1114332
 1114326      83 1114332 1114329      84 1114338 1114335      83 1114341 1114335
      83 1114341 1114338      84 1114347 1114344      83 1114350 1114344      83
 1114350 1114347      84 1114356 1114353      83 1114359 1114353      83 1114359
 1114356      84 1114365 1114362      83 1114368 1114362      83 1114368 1114365
      84 1114374 1114371      83 1114377 1114371      83 1114377 1114374      84
 1114383 1114380      83 1114386 1114380      83 1114386 1114383      84 1114392
 1114389      83 1114395 1114389      83 1114395 1114392      84 1114401 1114398
      83 1114404 1114398      83 1114404 1114401      84 1114410 1114407      83
 1114413 1114407      83 1114413 1114410      84 1114419 1114416      83 1114422
 1114416      83 1114422 1114419      84 1114428 1114425      83 1114431 1114425
      83 1114431 1114428      84 1114437 1114434      83 1114440 1114434      83
 1114440 1114437      84 1114446 1114443      83 1114449 1114443      83 1114449
 1114446      84 1114455 1114452      83 1114458 1114452      83 1114458 1114455
      84 1114464 1114461      83 1114467 1114461      83 1114467 1114464      84
 1114473 1114470      83 1114476 1114470      83 1114476 1114473      84 1114482
 1114479      83 1114485 1114479      83 1114485 1114482      84 1114491 1114488
      83 1114494 1114488      83 1114494 1114491      84 1114500 1114497      83
 1114503 1114497      83 1114503 1114500      84 1114509 1114506      83 1114512
 1114506      83 1114512 1114509      84 1114518 1114515      83 1114521 1114515
      83 1114521 1114518      84 1114527 1114524      83 1114530 1114524      83
 1114530 1114527      84 1114536 1114533      83 1114539 1114533      83 1114539
 1114536      84 1114545 1114542      83 1114548 1114542      83 1114548 1114545
      84 1114554 1114551      83 1114557 1114551      83 1114557 1114554      84
 1114563 1114560      83 1114566 1114560      83 1114566 1114563      84 1114572
 1114569      83 1114575 1114569      83 1114575 1114572      84 1114581 1114578
      83 1114584 1114578      83 1114584 1114581      84 1114590 1114587      83
 1114593 1114587      83 1114593 1114590      84 1114599 1114596      83 1114602
 1114596      83 1114602 1114599      84 1114608 1114605      83 1114611 1114605
      83 1114611 1114608      84 1114617 1114614      83 1114620 1114614      83
 1114620 1114617      84 1114626 1114623      83 1114629 1114623      83 1114629
 1114626      84 1114635 1114632      83 1114638 1114632      83 1114638 1114635
      84 1114644 1114641      83 1114647 1114641      83 1114647 1114644      84
 1114653 1114650      83 1114656 1114650      83 1114656 1114653      84 1114662
 1114659      83 1114665 1114659      83 1114665 1114662      84 1114671 1114668
      83 1114674 1114668      83 1114674 1114671      84 1114680 1114677      83
 1114683 1114677      83 1114683 1114680      84 1114689 1114686      83 1114692
 1114686      83 1114692 1114689      84 1114698 1114695      83 1114701 1114695
      83 1114701 1114698      84 1114707 1114704      83 1114710 1114704      83
 1114710 1114707      84 1114716 1114713      83 1114719 1114713      83 1114719
 1114716      84 1114725 1114722      83 1114728 1114722      83 1114728 1114725
      84 1114734 1114731      83 1114737 1114731      83 1114737 1114734      84
 1114743 1114740      83 1114746 1114740      83 1114746 1114743      84 1114752
 1114749      83 1114755 1114749      83 1114755 1114752      84 1114761 1114758
      83 1114764 1114758      83 1114764 1114761      84 1114770 1114767      83
 1114773 1114767      83 1114773 1114770      84 1114779 1114776      83 1114782
 1114776      83 1114782 1114779      84 1114788 1114785      83 1114791 1114785
      83 1114791 1114788      84 1114797 1114794      83 1114800 1114794      83
 1114800 1114797      84 1114806 1114803      83 1114809 1114803      83 1114809
 1114806      84 1114815 1114812      83 1114818 1114812      83 1114818 1114815
      84 1114824 1114821      83 1114827 1114821      83 1114827 1114824      84
 1114833 1114830      83 1114836 1114830      83 1114836 1114833      84 1114842
 1114839      83 1114845 1114839      83 1114845 1114842      84 1114851 1114848
      83 1114854 1114848      83 1114854 1114851      84 1114860 1114857      83
 1114863 1114857      83 1114863 1114860      84 1114869 1114866      83 1114872
 1114866      83 1114872 1114869      84 1114878 1114875      83 1114881 1114875
      83 1114881 1114878      84 1114887 1114884      83 1114890 1114884      83
 1114890 1114887      84 1114896 1114893      83 1114899 1114893      83 1114899
 1114896      84 1114905 1114902      83 1114908 1114902      83 1114908 1114905
      84 1114914 1114911      83 1114917 1114911      83 1114917 1114914      84
 1114923 1114920      83 1114926 1114920      83 1114926 1114923      84 1114932
 1114929      83 1114935 1114929      83 1114935 1114932      84 1114941 1114938
      83 1114944 1114938      83 1114944 1114941      84 1114950 1114947      83
 1114953 1114947      83 1114953 1114950      84 1114959 1114956      83 1114962
 1114956      83 1114962 1114959      84 1114968 1114965      83 1114971 1114965
      83 1114971 1114968      84 1114977 1114974      83 1114980 1114974      83
 1114980 1114977      84 1114986 1114983      83 1114989 1114983      83 1114989
 1114986      84 1114995 1114992      83 1114998 1114992      83 1114998 1114995
      84 1115004 1115001      83 1115007 1115001      83 1115007 1115004      84
 1115013 1115010      83 1115016 1115010      83 1115016 1115013      84 1115022
 1115019      83 1115025 1115019      83 1115025 1115022      84 1115031 1115028
      83 1115034 1115028      83 1115034 1115031      84 1115040 1115037      83
 1115043 1115037      83 1115043 1115040      84 1115049 1115046      83 1115052
 1115046      83 1115052 1115049      84 1115058 1115055      83 1115061 1115055
      83 1115061 1115058      84 1115067 1115064      83 1115070 1115064      83
 1115070 1115067      84 1115076 1115073      83 1115079 1115073      83 1115079
 1115076      84 1115085 1115082      83 1115088 1115082      83 1115088 1115085
      84 1115094 1115091      83 1115097 1115091      83 1115097 1115094      84
 1115103 1115100      83 1115106 1115100      83 1115106 1115103      84 1115112
 1115109      83 1115115 1115109      83 1115115 1115112      84 1115121 1115118
      83 1115124 1115118      83 1115124 1115121      84 1115130 1115127      83
 1115133 1115127      83 1115133 1115130      84 1115139 1115136      83 1115142
 1115136      83 1115142 1115139      84 1115148 1115145      83 1115151 1115145
      83 1115151 1115148      84 1115157 1115154      83 1115160 1115154      83
 1115160 1115157      84 1115166 1115163      83 1115169 1115163      83 1115169
 1115166      84 1115175 1115172      83 1115178 1115172      83 1115178 1115175
      84 1115184 1115181      83 1115187 1115181      83 1115187 1115184      84
 1115193 1115190      83 1115196 1115190      83 1115196 1115193      84 1115202
 1115199      83 1115205 1115199      83 1115205 1115202      84 1115211 1115208
      83 1115214 1115208      83 1115214 1115211      84 1115220 1115217      83
 1115223 1115217      83 1115223 1115220      84 1115229 1115226      83 1115232
 1115226      83 1115232 1115229      84 1115238 1115235      83 1115241 1115235
      83 1115241 1115238      84 1115247 1115244      83 1115250 1115244      83
 1115250 1115247      84 1115256 1115253      83 1115259 1115253      83 1115259
 1115256      84 1115265 1115262      83 1115268 1115262      83 1115268 1115265
      84 1115274 1115271      83 1115277 1115271      83 1115277 1115274      84
 1115283 1115280      83 1115286 1115280      83 1115286 1115283      84 1115292
 1115289      83 1115295 1115289      83 1115295 1115292      84 1115301 1115298
      83 1115304 1115298      83 1115304 1115301      84 1115310 1115307      83
 1115313 1115307      83 1115313 1115310      84 1115319 1115316      83 1115322
 1115316      83 1115322 1115319      84 1115328 1115325      83 1115331 1115325
      83 1115331 1115328      84 1115337 1115334      83 1115340 1115334      83
 1115340 1115337      84 1115346 1115343      83 1115349 1115343      83 1115349
 1115346      84 1115355 1115352      83 1115358 1115352      83 1115358 1115355
      84 1115364 1115361      83 1115367 1115361      83 1115367 1115364      84
 1115373 1115370      83 1115376 1115370      83 1115376 1115373      84 1115382
 1115379      83 1115385 1115379      83 1115385 1115382      84 1115391 1115388
      83 1115394 1115388      83 1115394 1115391      84 1115400 1115397      83
 1115403 1115397      83 1115403 1115400      84 1115409 1115406      83 1115412
 1115406      83 1115412 1115409      84 1115418 1115415      83 1115421 1115415
      83 1115421 1115418      84 1115427 1115424      83 1115430 1115424      83
 1115430 1115427      84 1115436 1115433      83 1115439 1115433      83 1115439
 1115436      84 1115445 1115442      83 1115448 1115442      83 1115448 1115445
      84 1115454 1115451      83 1115457 1115451      83 1115457 1115454      84
 1115463 1115460      83 1115466 1115460      83 1115466 1115463      84 1115472
 1115469      83 1115475 1115469      83 1115475 1115472      84 1115481 1115478
      83 1115484 1115478      83 1115484 1115481      84 1115490 1115487      83
 1115493 1115487      83 1115493 1115490      84 1115499 1115496      83 1115502
 1115496      83 1115502 1115499      84 1115508 1115505      83 1115511 1115505
      83 1115511 1115508      84 1115517 1115514      83 1115520 1115514      83
 1115520 1115517      84 1115526 1115523      83 1115529 1115523      83 1115529
 1115526      84 1115535 1115532      83 1115538 1115532      83 1115538 1115535
      84 1115544 1115541      83 1115547 1115541      83 1115547 1115544      84
 1115553 1115550      83 1115556 1115550      83 1115556 1115553      84 1115562
 1115559      83 1115565 1115559      83 1115565 1115562      84 1115571 1115568
      83 1115574 1115568      83 1115574 1115571      84 1115580 1115577      83
 1115583 1115577      83 1115583 1115580      84 1115589 1115586      83 1115592
 1115586      83 1115592 1115589      84 1115598 1115595      83 1115601 1115595
      83 1115601 1115598      84 1115607 1115604      83 1115610 1115604      83
 1115610 1115607      84 1115616 1115613      83 1115619 1115613      83 1115619
 1115616      84 1115625 1115622      83 1115628 1115622      83 1115628 1115625
      84 1115634 1115631      83 1115637 1115631      83 1115637 1115634      84
 1115643 1115640      83 1115646 1115640      83 1115646 1115643      84 1115652
 1115649      83 1115655 1115649      83 1115655 1115652      84 1115661 1115658
      83 1115664 1115658      83 1115664 1115661      84 1115670 1115667      83
 1115673 1115667      83 1115673 1115670      84 1115679 1115676      83 1115682
 1115676      83 1115682 1115679      84 1115688 1115685      83 1115691 1115685
      83 1115691 1115688      84 1115697 1115694      83 1115700 1115694      83
 1115700 1115697      84 1115706 1115703      83 1115709 1115703      83 1115709
 1115706      84 1115715 1115712      83 1115718 1115712      83 1115718 1115715
      84 1115724 1115721      83 1115727 1115721      83 1115727 1115724      84
 1115733 1115730      83 1115736 1115730      83 1115736 1115733      84 1115742
 1115739      83 1115745 1115739      83 1115745 1115742      84 1115751 1115748
      83 1115754 1115748      83 1115754 1115751      84 1115760 1115757      83
 1115763 1115757      83 1115763 1115760      84 1115769 1115766      83 1115772
 1115766      83 1115772 1115769      84 1115778 1115775      83 1115781 1115775
      83 1115781 1115778      84 1115787 1115784      83 1115790 1115784      83
 1115790 1115787      84 1115796 1115793      83 1115799 1115793      83 1115799
 1115796      84 1115805 1115802      83 1115808 1115802      83 1115808 1115805
      84 1115814 1115811      83 1115817 1115811      83 1115817 1115814      84
 1115823 1115820      83 1115826 1115820      83 1115826 1115823      84 1115832
 1115829      83 1115835 1115829      83 1115835 1115832      84 1115841 1115838
      83 1115844 1115838      83 1115844 1115841      84 1115850 1115847      83
 1115853 1115847      83 1115853 1115850      84 1115859 1115856      83 1115862
 1115856      83 1115862 1115859      84 1115868 1115865      83 1115871 1115865
      83 1115871 1115868      84 1115877 1115874      83 1115880 1115874      83
 1115880 1115877      84 1115886 1115883      83 1115889 1115883      83 1115889
 1115886      84 1115895 1115892      83 1115898 1115892      83 1115898 1115895
      84 1115904 1115901      83 1115907 1115901      83 1115907 1115904      84
 1115913 1115910      83 1115916 1115910      83 1115916 1115913      84 1115922
 1115919      83 1115925 1115919      83 1115925 1115922      84 1115931 1115928
      83 1115934 1115928      83 1115934 1115931      84 1115940 1115937      83
 1115943 1115937      83 1115943 1115940      84 1115949 1115946      83 1115952
 1115946      83 1115952 1115949      84 1115958 1115955      83 1115961 1115955
      83 1115961 1115958      84 1115967 1115964      83 1115970 1115964      83
 1115970 1115967      84 1115976 1115973      83 1115979 1115973      83 1115979
 1115976      84 1115985 1115982      83 1115988 1115982      83 1115988 1115985
      84 1115994 1115991      83 1115997 1115991      83 1115997 1115994      84
 1116003 1116000      83 1116006 1116000      83 1116006 1116003      84 1116012
 1116009      83 1116015 1116009      83 1116015 1116012      84 1116021 1116018
      83 1116024 1116018      83 1116024 1116021      84 1116030 1116027      83
 1116033 1116027      83 1116033 1116030      84 1116039 1116036      83 1116042
 1116036      83 1116042 1116039      84 1116048 1116045      83 1116051 1116045
      83 1116051 1116048      84 1116057 1116054      83 1116060 1116054      83
 1116060 1116057      84 1116066 1116063      83 1116069 1116063      83 1116069
 1116066      84 1116075 1116072      83 1116078 1116072      83 1116078 1116075
      84 1116084 1116081      83 1116087 1116081      83 1116087 1116084      84
 1116093 1116090      83 1116096 1116090      83 1116096 1116093      84 1116102
 1116099      83 1116105 1116099      83 1116105 1116102      84 1116111 1116108
      83 1116114 1116108      83 1116114 1116111      84 1116120 1116117      83
 1116123 1116117      83 1116123 1116120      84 1116129 1116126      83 1116132
 1116126      83 1116132 1116129      84 1116138 1116135      83 1116141 1116135
      83 1116141 1116138      84 1116147 1116144      83 1116150 1116144      83
 1116150 1116147      84 1116156 1116153      83 1116159 1116153      83 1116159
 1116156      84 1116165 1116162      83 1116168 1116162      83 1116168 1116165
      84 1116174 1116171      83 1116177 1116171      83 1116177 1116174      84
 1116183 1116180      83 1116186 1116180      83 1116186 1116183      84 1116192
 1116189      83 1116195 1116189      83 1116195 1116192      84 1116201 1116198
      83 1116204 1116198      83 1116204 1116201      84 1116210 1116207      83
 1116213 1116207      83 1116213 1116210      84 1116219 1116216      83 1116222
 1116216      83 1116222 1116219      84 1116228 1116225      83 1116231 1116225
      83 1116231 1116228      84 1116237 1116234      83 1116240 1116234      83
 1116240 1116237      84 1116246 1116243      83 1116249 1116243      83 1116249
 1116246      84 1116255 1116252      83 1116258 1116252      83 1116258 1116255
      84 1116264 1116261      83 1116267 1116261      83 1116267 1116264      84
 1116273 1116270      83 1116276 1116270      83 1116276 1116273      84 1116282
 1116279      83 1116285 1116279      83 1116285 1116282      84 1116291 1116288
      83 1116294 1116288      83 1116294 1116291      84 1116300 1116297      83
 1116303 1116297      83 1116303 1116300      84 1116309 1116306      83 1116312
 1116306      83 1116312 1116309      84 1116318 1116315      83 1116321 1116315
      83 1116321 1116318      84 1116327 1116324      83 1116330 1116324      83
 1116330 1116327      84 1116336 1116333      83 1116339 1116333      83 1116339
 1116336      84 1116345 1116342      83 1116348 1116342      83 1116348 1116345
      84 1116354 1116351      83 1116357 1116351      83 1116357 1116354      84
 1116363 1116360      83 1116366 1116360      83 1116366 1116363      84 1116372
 1116369      83 1116375 1116369      83 1116375 1116372      84 1116381 1116378
      83 1116384 1116378      83 1116384 1116381      84 1116390 1116387      83
 1116393 1116387      83 1116393 1116390      84 1116399 1116396      83 1116402
 1116396      83 1116402 1116399      84 1116408 1116405      83 1116411 1116405
      83 1116411 1116408      84 1116417 1116414      83 1116420 1116414      83
 1116420 1116417      84 1116426 1116423      83 1116429 1116423      83 1116429
 1116426      84 1116435 1116432      83 1116438 1116432      83 1116438 1116435
      84 1116444 1116441      83 1116447 1116441      83 1116447 1116444      84
 1116453 1116450      83 1116456 1116450      83 1116456 1116453      84 1116462
 1116459      83 1116465 1116459      83 1116465 1116462      84 1116471 1116468
      83 1116474 1116468      83 1116474 1116471      84 1116480 1116477      83
 1116483 1116477      83 1116483 1116480      84 1116489 1116486      83 1116492
 1116486      83 1116492 1116489      84 1116498 1116495      83 1116501 1116495
      83 1116501 1116498      84 1116507 1116504      83 1116510 1116504      83
 1116510 1116507      84 1116516 1116513      83 1116519 1116513      83 1116519
 1116516      84 1116525 1116522      83 1116528 1116522      83 1116528 1116525
      84 1116534 1116531      83 1116537 1116531      83 1116537 1116534      84
 1116543 1116540      83 1116546 1116540      83 1116546 1116543      84 1116552
 1116549      83 1116555 1116549      83 1116555 1116552      84 1116561 1116558
      83 1116564 1116558      83 1116564 1116561      84 1116570 1116567      83
 1116573 1116567      83 1116573 1116570      84 1116579 1116576      83 1116582
 1116576      83 1116582 1116579      84 1116588 1116585      83 1116591 1116585
      83 1116591 1116588      84 1116597 1116594      83 1116600 1116594      83
 1116600 1116597      84 1116606 1116603      83 1116609 1116603      83 1116609
 1116606      84 1116615 1116612      83 1116618 1116612      83 1116618 1116615
      84 1116624 1116621      83 1116627 1116621      83 1116627 1116624      84
 1116633 1116630      83 1116636 1116630      83 1116636 1116633      84 1116642
 1116639      83 1116645 1116639      83 1116645 1116642      84 1116651 1116648
      83 1116654 1116648      83 1116654 1116651      84 1116660 1116657      83
 1116663 1116657      83 1116663 1116660      84 1116669 1116666      83 1116672
 1116666      83 1116672 1116669      84 1116678 1116675      83 1116681 1116675
      83 1116681 1116678      84 1116687 1116684      83 1116690 1116684      83
 1116690 1116687      84 1116696 1116693      83 1116699 1116693      83 1116699
 1116696      84 1116705 1116702      83 1116708 1116702      83 1116708 1116705
      84 1116714 1116711      83 1116717 1116711      83 1116717 1116714      84
 1116723 1116720      83 1116726 1116720      83 1116726 1116723      84 1116732
 1116729      83 1116735 1116729      83 1116735 1116732      84 1116741 1116738
      83 1116744 1116738      83 1116744 1116741      84 1116750 1116747      83
 1116753 1116747      83 1116753 1116750      84 1116759 1116756      83 1116762
 1116756      83 1116762 1116759      84 1116768 1116765      83 1116771 1116765
      83 1116771 1116768      84 1116777 1116774      83 1116780 1116774      83
 1116780 1116777      84 1116786 1116783      83 1116789 1116783      83 1116789
 1116786      84 1116795 1116792      83 1116798 1116792      83 1116798 1116795
      84 1116804 1116801      83 1116807 1116801      83 1116807 1116804      84
 1116813 1116810      83 1116816 1116810      83 1116816 1116813      84 1116822
 1116819      83 1116825 1116819      83 1116825 1116822      84 1116831 1116828
      83 1116834 1116828      83 1116834 1116831      84 1116840 1116837      83
 1116843 1116837      83 1116843 1116840      84 1116849 1116846      83 1116852
 1116846      83 1116852 1116849      84 1116858 1116855      83 1116861 1116855
      83 1116861 1116858      84 1116867 1116864      83 1116870 1116864      83
 1116870 1116867      84 1116876 1116873      83 1116879 1116873      83 1116879
 1116876      84 1116885 1116882      83 1116888 1116882      83 1116888 1116885
      84 1116894 1116891      83 1116897 1116891      83 1116897 1116894      84
 1116903 1116900      83 1116906 1116900      83 1116906 1116903      84 1116912
 1116909      83 1116915 1116909      83 1116915 1116912      84 1116921 1116918
      83 1116924 1116918      83 1116924 1116921      84 1116930 1116927      83
 1116933 1116927      83 1116933 1116930      84 1116939 1116936      83 1116942
 1116936      83 1116942 1116939      84 1116948 1116945      83 1116951 1116945
      83 1116951 1116948      84 1116957 1116954      83 1116960 1116954      83
 1116960 1116957      84 1116966 1116963      83 1116969 1116963      83 1116969
 1116966      84 1116975 1116972      83 1116978 1116972      83 1116978 1116975
      84 1116984 1116981      83 1116987 1116981      83 1116987 1116984      84
 1116993 1116990      83 1116996 1116990      83 1116996 1116993      84 1117002
 1116999      83 1117005 1116999      83 1117005 1117002      84 1117011 1117008
      83 1117014 1117008      83 1117014 1117011      84 1117020 1117017      83
 1117023 1117017      83 1117023 1117020      84 1117029 1117026      83 1117032
 1117026      83 1117032 1117029      84 1117038 1117035      83 1117041 1117035
      83 1117041 1117038      84 1117047 1117044      83 1117050 1117044      83
 1117050 1117047      84 1117056 1117053      83 1117059 1117053      83 1117059
 1117056      84 1117065 1117062      83 1117068 1117062      83 1117068 1117065
      84 1117074 1117071      83 1117077 1117071      83 1117077 1117074      84
 1117083 1117080      83 1117086 1117080      83 1117086 1117083      84 1117092
 1117089      83 1117095 1117089      83 1117095 1117092      84 1117101 1117098
      83 1117104 1117098      83 1117104 1117101      84 1117110 1117107      83
 1117113 1117107      83 1117113 1117110      84 1117119 1117116      83 1117122
 1117116      83 1117122 1117119      84 1117128 1117125      83 1117131 1117125
      83 1117131 1117128      84 1117137 1117134      83 1117140 1117134      83
 1117140 1117137      84 1117146 1117143      83 1117149 1117143      83 1117149
 1117146      84 1117155 1117152      83 1117158 1117152      83 1117158 1117155
      84 1117164 1117161      83 1117167 1117161      83 1117167 1117164      84
 1117173 1117170      83 1117176 1117170      83 1117176 1117173      84 1117182
 1117179      83 1117185 1117179      83 1117185 1117182      84 1117191 1117188
      83 1117194 1117188      83 1117194 1117191      84 1117200 1117197      83
 1117203 1117197      83 1117203 1117200      84 1117209 1117206      83 1117212
 1117206      83 1117212 1117209      84 1117218 1117215      83 1117221 1117215
      83 1117221 1117218      84 1117227 1117224      83 1117230 1117224      83
 1117230 1117227      84 1117236 1117233      83 1117239 1117233      83 1117239
 1117236      84 1117245 1117242      83 1117248 1117242      83 1117248 1117245
      84 1117254 1117251      83 1117257 1117251      83 1117257 1117254      84
 1117263 1117260      83 1117266 1117260      83 1117266 1117263      84 1117272
 1117269      83 1117275 1117269      83 1117275 1117272      84 1117281 1117278
      83 1117284 1117278      83 1117284 1117281      84 1117290 1117287      83
 1117293 1117287      83 1117293 1117290      84 1117299 1117296      83 1117302
 1117296      83 1117302 1117299      84 1117308 1117305      83 1117311 1117305
      83 1117311 1117308      84 1117317 1117314      83 1117320 1117314      83
 1117320 1117317      84 1117326 1117323      83 1117329 1117323      83 1117329
 1117326      84 1117335 1117332      83 1117338 1117332      83 1117338 1117335
      84 1117344 1117341      83 1117347 1117341      83 1117347 1117344      84
 1117353 1117350      83 1117356 1117350      83 1117356 1117353      84 1117362
 1117359      83 1117365 1117359      83 1117365 1117362      84 1117371 1117368
      83 1117374 1117368      83 1117374 1117371      84 1117380 1117377      83
 1117383 1117377      83 1117383 1117380      84 1117389 1117386      83 1117392
 1117386      83 1117392 1117389      84 1117398 1117395      83 1117401 1117395
      83 1117401 1117398      84 1117407 1117404      83 1117410 1117404      83
 1117410 1117407      84 1117416 1117413      83 1117419 1117413      83 1117419
 1117416      84 1117425 1117422      83 1117428 1117422      83 1117428 1117425
      84 1117434 1117431      83 1117437 1117431      83 1117437 1117434      84
 1117443 1117440      83 1117446 1117440      83 1117446 1117443      84 1117452
 1117449      83 1117455 1117449      83 1117455 1117452      84 1117461 1117458
      83 1117464 1117458      83 1117464 1117461      84 1117470 1117467      83
 1117473 1117467      83 1117473 1117470      84 1117479 1117476      83 1117482
 1117476      83 1117482 1117479      84 1117488 1117485      83 1117491 1117485
      83 1117491 1117488      84 1117497 1117494      83 1117500 1117494      83
 1117500 1117497      84 1117506 1117503      83 1117509 1117503      83 1117509
 1117506      84 1117515 1117512      83 1117518 1117512      83 1117518 1117515
      84 1117524 1117521      83 1117527 1117521      83 1117527 1117524      84
 1117533 1117530      83 1117536 1117530      83 1117536 1117533      84 1117542
 1117539      83 1117545 1117539      83 1117545 1117542      84 1117551 1117548
      83 1117554 1117548      83 1117554 1117551      84 1117560 1117557      83
 1117563 1117557      83 1117563 1117560      84 1117569 1117566      83 1117572
 1117566      83 1117572 1117569      84 1117578 1117575      83 1117581 1117575
      83 1117581 1117578      84 1117587 1117584      83 1117590 1117584      83
 1117590 1117587      84 1117596 1117593      83 1117599 1117593      83 1117599
 1117596      84 1117605 1117602      83 1117608 1117602      83 1117608 1117605
      84 1117614 1117611      83 1117617 1117611      83 1117617 1117614      84
 1117623 1117620      83 1117626 1117620      83 1117626 1117623      84 1117632
 1117629      83 1117635 1117629      83 1117635 1117632      84 1117641 1117638
      83 1117644 1117638      83 1117644 1117641      84 1117650 1117647      83
 1117653 1117647      83 1117653 1117650      84 1117659 1117656      83 1117662
 1117656      83 1117662 1117659      84 1117668 1117665      83 1117671 1117665
      83 1117671 1117668      84 1117677 1117674      83 1117680 1117674      83
 1117680 1117677      84 1117686 1117683      83 1117689 1117683      83 1117689
 1117686      84 1117695 1117692      83 1117698 1117692      83 1117698 1117695
      84 1117704 1117701      83 1117707 1117701      83 1117707 1117704      84
 1117713 1117710      83 1117716 1117710      83 1117716 1117713      84 1117722
 1117719      83 1117725 1117719      83 1117725 1117722      84 1117731 1117728
      83 1117734 1117728      83 1117734 1117731      84 1117740 1117737      83
 1117743 1117737      83 1117743 1117740      84 1117749 1117746      83 1117752
 1117746      83 1117752 1117749      84 1117758 1117755      83 1117761 1117755
      83 1117761 1117758      84 1117767 1117764      83 1117770 1117764      83
 1117770 1117767      84 1117776 1117773      83 1117779 1117773      83 1117779
 1117776      84 1117785 1117782      83 1117788 1117782      83 1117788 1117785
      84 1117794 1117791      83 1117797 1117791      83 1117797 1117794      84
 1117803 1117800      83 1117806 1117800      83 1117806 1117803      84 1117812
 1117809      83 1117815 1117809      83 1117815 1117812      84 1117821 1117818
      83 1117824 1117818      83 1117824 1117821      84 1117830 1117827      83
 1117833 1117827      83 1117833 1117830      84 1117839 1117836      83 1117842
 1117836      83 1117842 1117839      84 1117848 1117845      83 1117851 1117845
      83 1117851 1117848      84 1117857 1117854      83 1117860 1117854      83
 1117860 1117857      84 1117866 1117863      83 1117869 1117863      83 1117869
 1117866      84 1117875 1117872      83 1117878 1117872      83 1117878 1117875
      84 1117884 1117881      83 1117887 1117881      83 1117887 1117884      84
 1117893 1117890      83 1117896 1117890      83 1117896 1117893      84 1117902
 1117899      83 1117905 1117899      83 1117905 1117902      84 1117911 1117908
      83 1117914 1117908      83 1117914 1117911      84 1117920 1117917      83
 1117923 1117917      83 1117923 1117920      84 1117929 1117926      83 1117932
 1117926      83 1117932 1117929      84 1117938 1117935      83 1117941 1117935
      83 1117941 1117938      84 1117947 1117944      83 1117950 1117944      83
 1117950 1117947      84 1117956 1117953      83 1117959 1117953      83 1117959
 1117956      84 1117965 1117962      83 1117968 1117962      83 1117968 1117965
      84 1117974 1117971      83 1117977 1117971      83 1117977 1117974      84
 1117983 1117980      83 1117986 1117980      83 1117986 1117983      84 1117992
 1117989      83 1117995 1117989      83 1117995 1117992      84 1118001 1117998
      83 1118004 1117998      83 1118004 1118001      84 1118010 1118007      83
 1118013 1118007      83 1118013 1118010      84 1118019 1118016      83 1118022
 1118016      83 1118022 1118019      84 1118028 1118025      83 1118031 1118025
      83 1118031 1118028      84 1118037 1118034      83 1118040 1118034      83
 1118040 1118037      84 1118046 1118043      83 1118049 1118043      83 1118049
 1118046      84 1118055 1118052      83 1118058 1118052      83 1118058 1118055
      84 1118064 1118061      83 1118067 1118061      83 1118067 1118064      84
 1118073 1118070      83 1118076 1118070      83 1118076 1118073      84 1118082
 1118079      83 1118085 1118079      83 1118085 1118082      84 1118091 1118088
      83 1118094 1118088      83 1118094 1118091      84 1118100 1118097      83
 1118103 1118097      83 1118103 1118100      84 1118109 1118106      83 1118112
 1118106      83 1118112 1118109      84 1118118 1118115      83 1118121 1118115
      83 1118121 1118118      84 1118127 1118124      83 1118130 1118124      83
 1118130 1118127      84 1118136 1118133      83 1118139 1118133      83 1118139
 1118136      84 1118145 1118142      83 1118148 1118142      83 1118148 1118145
      84 1118154 1118151      83 1118157 1118151      83 1118157 1118154      84
 1118163 1118160      83 1118166 1118160      83 1118166 1118163      84 1118172
 1118169      83 1118175 1118169      83 1118175 1118172      84 1118181 1118178
      83 1118184 1118178      83 1118184 1118181      84 1118190 1118187      83
 1118193 1118187      83 1118193 1118190      84 1118199 1118196      83 1118202
 1118196      83 1118202 1118199      84 1118208 1118205      83 1118211 1118205
      83 1118211 1118208      84 1118217 1118214      83 1118220 1118214      83
 1118220 1118217      84 1118226 1118223      83 1118229 1118223      83 1118229
 1118226      84 1118235 1118232      83 1118238 1118232      83 1118238 1118235
      84 1118244 1118241      83 1118247 1118241      83 1118247 1118244      84
 1118253 1118250      83 1118256 1118250      83 1118256 1118253      84 1118262
 1118259      83 1118265 1118259      83 1118265 1118262      84 1118271 1118268
      83 1118274 1118268      83 1118274 1118271      84 1118280 1118277      83
 1118283 1118277      83 1118283 1118280      84 1118289 1118286      83 1118292
 1118286      83 1118292 1118289      84 1118298 1118295      83 1118301 1118295
      83 1118301 1118298      84 1118307 1118304      83 1118310 1118304      83
 1118310 1118307      84 1118316 1118313      83 1118319 1118313      83 1118319
 1118316      84 1118325 1118322      83 1118328 1118322      83 1118328 1118325
      84 1118334 1118331      83 1118337 1118331      83 1118337 1118334      84
 1118343 1118340      83 1118346 1118340      83 1118346 1118343      84 1118352
 1118349      83 1118355 1118349      83 1118355 1118352      84 1118361 1118358
      83 1118364 1118358      83 1118364 1118361      84 1118370 1118367      83
 1118373 1118367      83 1118373 1118370      84 1118379 1118376      83 1118382
 1118376      83 1118382 1118379      84 1118388 1118385      83 1118391 1118385
      83 1118391 1118388      84 1118397 1118394      83 1118400 1118394      83
 1118400 1118397      84 1118406 1118403      83 1118409 1118403      83 1118409
 1118406      84 1118415 1118412      83 1118418 1118412      83 1118418 1118415
      84 1118424 1118421      83 1118427 1118421      83 1118427 1118424      84
 1118433 1118430      83 1118436 1118430      83 1118436 1118433      84 1118442
 1118439      83 1118445 1118439      83 1118445 1118442      84 1118451 1118448
      83 1118454 1118448      83 1118454 1118451      84 1118460 1118457      83
 1118463 1118457      83 1118463 1118460      84 1118469 1118466      83 1118472
 1118466      83 1118472 1118469      84 1118478 1118475      83 1118481 1118475
      83 1118481 1118478      84 1118487 1118484      83 1118490 1118484      83
 1118490 1118487      84 1118496 1118493      83 1118499 1118493      83 1118499
 1118496      84 1118505 1118502      83 1118508 1118502      83 1118508 1118505
      84 1118514 1118511      83 1118517 1118511      83 1118517 1118514      84
 1118523 1118520      83 1118526 1118520      83 1118526 1118523      84 1118532
 1118529      83 1118535 1118529      83 1118535 1118532      84 1118541 1118538
      83 1118544 1118538      83 1118544 1118541      84 1118550 1118547      83
 1118553 1118547      83 1118553 1118550      84 1118559 1118556      83 1118562
 1118556      83 1118562 1118559      84 1118568 1118565      83 1118571 1118565
      83 1118571 1118568      84 1118577 1118574      83 1118580 1118574      83
 1118580 1118577      84 1118586 1118583      83 1118589 1118583      83 1118589
 1118586      84 1118595 1118592      83 1118598 1118592      83 1118598 1118595
      84 1118604 1118601      83 1118607 1118601      83 1118607 1118604      84
 1118613 1118610      83 1118616 1118610      83 1118616 1118613      84 1118622
 1118619      83 1118625 1118619      83 1118625 1118622      84 1118631 1118628
      83 1118634 1118628      83 1118634 1118631      84 1118640 1118637      83
 1118643 1118637      83 1118643 1118640      84 1118649 1118646      83 1118652
 1118646      83 1118652 1118649      84 1118658 1118655      83 1118661 1118655
      83 1118661 1118658      84 1118667 1118664      83 1118670 1118664      83
 1118670 1118667      84 1118676 1118673      83 1118679 1118673      83 1118679
 1118676      84 1118685 1118682      83 1118688 1118682      83 1118688 1118685
      84 1118694 1118691      83 1118697 1118691      83 1118697 1118694      84
 1118703 1118700      83 1118706 1118700      83 1118706 1118703      84 1118712
 1118709      83 1118715 1118709      83 1118715 1118712      84 1118721 1118718
      83 1118724 1118718      83 1118724 1118721      84 1118730 1118727      83
 1118733 1118727      83 1118733 1118730      84 1118739 1118736      83 1118742
 1118736      83 1118742 1118739      84 1118748 1118745      83 1118751 1118745
      83 1118751 1118748      84 1118757 1118754      83 1118760 1118754      83
 1118760 1118757      84 1118766 1118763      83 1118769 1118763      83 1118769
 1118766      84 1118775 1118772      83 1118778 1118772      83 1118778 1118775
      84 1118784 1118781      83 1118787 1118781      83 1118787 1118784      84
 1118793 1118790      83 1118796 1118790      83 1118796 1118793      84 1118802
 1118799      83 1118805 1118799      83 1118805 1118802      84 1118811 1118808
      83 1118814 1118808      83 1118814 1118811      84 1118820 1118817      83
 1118823 1118817      83 1118823 1118820      84 1118829 1118826      83 1118832
 1118826      83 1118832 1118829      84 1118838 1118835      83 1118841 1118835
      83 1118841 1118838      84 1118847 1118844      83 1118850 1118844      83
 1118850 1118847      84 1118856 1118853      83 1118859 1118853      83 1118859
 1118856      84 1118865 1118862      83 1118868 1118862      83 1118868 1118865
      84 1118874 1118871      83 1118877 1118871      83 1118877 1118874      84
 1118883 1118880      83 1118886 1118880      83 1118886 1118883      84 1118892
 1118889      83 1118895 1118889      83 1118895 1118892      84 1118901 1118898
      83 1118904 1118898      83 1118904 1118901      84 1118910 1118907      83
 1118913 1118907      83 1118913 1118910      84 1118919 1118916      83 1118922
 1118916      83 1118922 1118919      84 1118928 1118925      83 1118931 1118925
      83 1118931 1118928      84 1118937 1118934      83 1118940 1118934      83
 1118940 1118937      84 1118946 1118943      83 1118949 1118943      83 1118949
 1118946      84 1118955 1118952      83 1118958 1118952      83 1118958 1118955
      84 1118964 1118961      83 1118967 1118961      83 1118967 1118964      84
 1118973 1118970      83 1118976 1118970      83 1118976 1118973      84 1118982
 1118979      83 1118985 1118979      83 1118985 1118982      84 1118991 1118988
      83 1118994 1118988      83 1118994 1118991      84 1119000 1118997      83
 1119003 1118997      83 1119003 1119000      84 1119009 1119006      83 1119012
 1119006      83 1119012 1119009      84 1119018 1119015      83 1119021 1119015
      83 1119021 1119018      84 1119027 1119024      83 1119030 1119024      83
 1119030 1119027      84 1119036 1119033      83 1119039 1119033      83 1119039
 1119036      84 1119045 1119042      83 1119048 1119042      83 1119048 1119045
      84 1119054 1119051      83 1119057 1119051      83 1119057 1119054      84
 1119063 1119060      83 1119066 1119060      83 1119066 1119063      84 1119072
 1119069      83 1119075 1119069      83 1119075 1119072      84 1119081 1119078
      83 1119084 1119078      83 1119084 1119081      84 1119090 1119087      83
 1119093 1119087      83 1119093 1119090      84 1119099 1119096      83 1119102
 1119096      83 1119102 1119099      84 1119108 1119105      83 1119111 1119105
      83 1119111 1119108      84 1119117 1119114      83 1119120 1119114      83
 1119120 1119117      84 1119126 1119123      83 1119129 1119123      83 1119129
 1119126      84 1119135 1119132      83 1119138 1119132      83 1119138 1119135
      84 1119144 1119141      83 1119147 1119141      83 1119147 1119144      84
 1119153 1119150      83 1119156 1119150      83 1119156 1119153      84 1119162
 1119159      83 1119165 1119159      83 1119165 1119162      84 1119171 1119168
      83 1119174 1119168      83 1119174 1119171      84 1119180 1119177      83
 1119183 1119177      83 1119183 1119180      84 1119189 1119186      83 1119192
 1119186      83 1119192 1119189      84 1119198 1119195      83 1119201 1119195
      83 1119201 1119198      84 1119207 1119204      83 1119210 1119204      83
 1119210 1119207      84 1119216 1119213      83 1119219 1119213      83 1119219
 1119216      84 1119225 1119222      83 1119228 1119222      83 1119228 1119225
      84 1119234 1119231      83 1119237 1119231      83 1119237 1119234      84
 1119243 1119240      83 1119246 1119240      83 1119246 1119243      84 1119252
 1119249      83 1119255 1119249      83 1119255 1119252      84 1119261 1119258
      83 1119264 1119258      83 1119264 1119261      84 1119270 1119267      83
 1119273 1119267      83 1119273 1119270      84 1119279 1119276      83 1119282
 1119276      83 1119282 1119279      84 1119288 1119285      83 1119291 1119285
      83 1119291 1119288      84 1119297 1119294      83 1119300 1119294      83
 1119300 1119297      84 1119306 1119303      83 1119309 1119303      83 1119309
 1119306      84 1119315 1119312      83 1119318 1119312      83 1119318 1119315
      84 1119324 1119321      83 1119327 1119321      83 1119327 1119324      84
 1119333 1119330      83 1119336 1119330      83 1119336 1119333      84 1119342
 1119339      83 1119345 1119339      83 1119345 1119342      84 1119351 1119348
      83 1119354 1119348      83 1119354 1119351      84 1119360 1119357      83
 1119363 1119357      83 1119363 1119360      84 1119369 1119366      83 1119372
 1119366      83 1119372 1119369      84 1119378 1119375      83 1119381 1119375
      83 1119381 1119378      84 1119387 1119384      83 1119390 1119384      83
 1119390 1119387      84 1119396 1119393      83 1119399 1119393      83 1119399
 1119396      84 1119405 1119402      83 1119408 1119402      83 1119408 1119405
      84 1119414 1119411      83 1119417 1119411      83 1119417 1119414      84
 1119423 1119420      83 1119426 1119420      83 1119426 1119423      84 1119432
 1119429      83 1119435 1119429      83 1119435 1119432      84 1119441 1119438
      83 1119444 1119438      83 1119444 1119441      84 1119450 1119447      83
 1119453 1119447      83 1119453 1119450      84 1119459 1119456      83 1119462
 1119456      83 1119462 1119459      84 1119468 1119465      83 1119471 1119465
      83 1119471 1119468      84 1119477 1119474      83 1119480 1119474      83
 1119480 1119477      84 1119486 1119483      83 1119489 1119483      83 1119489
 1119486      84 1119495 1119492      83 1119498 1119492      83 1119498 1119495
      84 1119504 1119501      83 1119507 1119501      83 1119507 1119504      84
 1119513 1119510      83 1119516 1119510      83 1119516 1119513      84 1119522
 1119519      83 1119525 1119519      83 1119525 1119522      84 1119531 1119528
      83 1119534 1119528      83 1119534 1119531      84 1119540 1119537      83
 1119543 1119537      83 1119543 1119540      84 1119549 1119546      83 1119552
 1119546      83 1119552 1119549      84 1119558 1119555      83 1119561 1119555
      83 1119561 1119558      84 1119567 1119564      83 1119570 1119564      83
 1119570 1119567      84 1119576 1119573      83 1119579 1119573      83 1119579
 1119576      84 1119585 1119582      83 1119588 1119582      83 1119588 1119585
      84 1119594 1119591      83 1119597 1119591      83 1119597 1119594      84
 1119603 1119600      83 1119606 1119600      83 1119606 1119603      84 1119612
 1119609      83 1119615 1119609      83 1119615 1119612      84 1119621 1119618
      83 1119624 1119618      83 1119624 1119621      84 1119630 1119627      83
 1119633 1119627      83 1119633 1119630      84 1119639 1119636      83 1119642
 1119636      83 1119642 1119639      84 1119648 1119645      83 1119651 1119645
      83 1119651 1119648      84 1119657 1119654      83 1119660 1119654      83
 1119660 1119657      84 1119666 1119663      83 1119669 1119663      83 1119669
 1119666      84 1119675 1119672      83 1119678 1119672      83 1119678 1119675
      84 1119684 1119681      83 1119687 1119681      83 1119687 1119684      84
 1119693 1119690      83 1119696 1119690      83 1119696 1119693      84 1119702
 1119699      83 1119705 1119699      83 1119705 1119702      84 1119711 1119708
      83 1119714 1119708      83 1119714 1119711      84 1119720 1119717      83
 1119723 1119717      83 1119723 1119720      84 1119729 1119726      83 1119732
 1119726      83 1119732 1119729      84 1119738 1119735      83 1119741 1119735
      83 1119741 1119738      84 1119747 1119744      83 1119750 1119744      83
 1119750 1119747      84 1119756 1119753      83 1119759 1119753      83 1119759
 1119756      84 1119765 1119762      83 1119768 1119762      83 1119768 1119765
      84 1119774 1119771      83 1119777 1119771      83 1119777 1119774      84
 1119783 1119780      83 1119786 1119780      83 1119786 1119783      84 1119792
 1119789      83 1119795 1119789      83 1119795 1119792      84 1119801 1119798
      83 1119804 1119798      83 1119804 1119801      84 1119810 1119807      83
 1119813 1119807      83 1119813 1119810      84 1119819 1119816      83 1119822
 1119816      83 1119822 1119819      84 1119828 1119825      83 1119831 1119825
      83 1119831 1119828      84 1119837 1119834      83 1119840 1119834      83
 1119840 1119837      84 1119846 1119843      83 1119849 1119843      83 1119849
 1119846      84 1119855 1119852      83 1119858 1119852      83 1119858 1119855
      84 1119864 1119861      83 1119867 1119861      83 1119867 1119864      84
 1119873 1119870      83 1119876 1119870      83 1119876 1119873      84 1119882
 1119879      83 1119885 1119879      83 1119885 1119882      84 1119891 1119888
      83 1119894 1119888      83 1119894 1119891      84 1119900 1119897      83
 1119903 1119897      83 1119903 1119900      84 1119909 1119906      83 1119912
 1119906      83 1119912 1119909      84 1119918 1119915      83 1119921 1119915
      83 1119921 1119918      84 1119927 1119924      83 1119930 1119924      83
 1119930 1119927      84 1119936 1119933      83 1119939 1119933      83 1119939
 1119936      84 1119945 1119942      83 1119948 1119942      83 1119948 1119945
      84 1119954 1119951      83 1119957 1119951      83 1119957 1119954      84
 1119963 1119960      83 1119966 1119960      83 1119966 1119963      84 1119972
 1119969      83 1119975 1119969      83 1119975 1119972      84 1119981 1119978
      83 1119984 1119978      83 1119984 1119981      84 1119990 1119987      83
 1119993 1119987      83 1119993 1119990      84 1119999 1119996      83 1120002
 1119996      83 1120002 1119999      84 1120008 1120005      83 1120011 1120005
      83 1120011 1120008      84 1120017 1120014      83 1120020 1120014      83
 1120020 1120017      84 1120026 1120023      83 1120029 1120023      83 1120029
 1120026      84 1120035 1120032      83 1120038 1120032      83 1120038 1120035
      84 1120044 1120041      83 1120047 1120041      83 1120047 1120044      84
 1120053 1120050      83 1120056 1120050      83 1120056 1120053      84 1120062
 1120059      83 1120065 1120059      83 1120065 1120062      84 1120071 1120068
      83 1120074 1120068      83 1120074 1120071      84 1120080 1120077      83
 1120083 1120077      83 1120083 1120080      84 1120089 1120086      83 1120092
 1120086      83 1120092 1120089      84 1120098 1120095      83 1120101 1120095
      83 1120101 1120098      84 1120107 1120104      83 1120110 1120104      83
 1120110 1120107      84 1120116 1120113      83 1120119 1120113      83 1120119
 1120116      84 1120125 1120122      83 1120128 1120122      83 1120128 1120125
      84 1120134 1120131      83 1120137 1120131      83 1120137 1120134      84
 1120143 1120140      83 1120146 1120140      83 1120146 1120143      84 1120152
 1120149      83 1120155 1120149      83 1120155 1120152      84 1120161 1120158
      83 1120164 1120158      83 1120164 1120161      84 1120170 1120167      83
 1120173 1120167      83 1120173 1120170      84 1120179 1120176      83 1120182
 1120176      83 1120182 1120179      84 1120188 1120185      83 1120191 1120185
      83 1120191 1120188      84 1120197 1120194      83 1120200 1120194      83
 1120200 1120197      84 1120206 1120203      83 1120209 1120203      83 1120209
 1120206      84 1120215 1120212      83 1120218 1120212      83 1120218 1120215
      84 1120224 1120221      83 1120227 1120221      83 1120227 1120224      84
 1120233 1120230      83 1120236 1120230      83 1120236 1120233      84 1120242
 1120239      83 1120245 1120239      83 1120245 1120242      84 1120251 1120248
      83 1120254 1120248      83 1120254 1120251      84 1120260 1120257      83
 1120263 1120257      83 1120263 1120260      84 1120269 1120266      83 1120272
 1120266      83 1120272 1120269      84 1120278 1120275      83 1120281 1120275
      83 1120281 1120278      84 1120287 1120284      83 1120290 1120284      83
 1120290 1120287      84 1120296 1120293      83 1120299 1120293      83 1120299
 1120296      84 1120305 1120302      83 1120308 1120302      83 1120308 1120305
      84 1120314 1120311      83 1120317 1120311      83 1120317 1120314      84
 1120323 1120320      83 1120326 1120320      83 1120326 1120323      84 1120332
 1120329      83 1120335 1120329      83 1120335 1120332      84 1120341 1120338
      83 1120344 1120338      83 1120344 1120341      84 1120350 1120347      83
 1120353 1120347      83 1120353 1120350      84 1120359 1120356      83 1120362
 1120356      83 1120362 1120359      84 1120368 1120365      83 1120371 1120365
      83 1120371 1120368      84 1120377 1120374      83 1120380 1120374      83
 1120380 1120377      84 1120386 1120383      83 1120389 1120383      83 1120389
 1120386      84 1120395 1120392      83 1120398 1120392      83 1120398 1120395
      84 1120404 1120401      83 1120407 1120401      83 1120407 1120404      84
 1120413 1120410      83 1120416 1120410      83 1120416 1120413      84 1120422
 1120419      83 1120425 1120419      83 1120425 1120422      84 1120431 1120428
      83 1120434 1120428      83 1120434 1120431      84 1120440 1120437      83
 1120443 1120437      83 1120443 1120440      84 1120449 1120446      83 1120452
 1120446      83 1120452 1120449      84 1120458 1120455      83 1120461 1120455
      83 1120461 1120458      84 1120467 1120464      83 1120470 1120464      83
 1120470 1120467      84 1120476 1120473      83 1120479 1120473      83 1120479
 1120476      84 1120485 1120482      83 1120488 1120482      83 1120488 1120485
      84 1120494 1120491      83 1120497 1120491      83 1120497 1120494      84
 1120503 1120500      83 1120506 1120500      83 1120506 1120503      84 1120512
 1120509      83 1120515 1120509      83 1120515 1120512      84 1120521 1120518
      83 1120524 1120518      83 1120524 1120521      84 1120530 1120527      83
 1120533 1120527      83 1120533 1120530      84 1120539 1120536      83 1120542
 1120536      83 1120542 1120539      84 1120548 1120545      83 1120551 1120545
      83 1120551 1120548      84 1120557 1120554      83 1120560 1120554      83
 1120560 1120557      84 1120566 1120563      83 1120569 1120563      83 1120569
 1120566      84 1120575 1120572      83 1120578 1120572      83 1120578 1120575
      84 1120584 1120581      83 1120587 1120581      83 1120587 1120584      84
 1120593 1120590      83 1120596 1120590      83 1120596 1120593      84 1120602
 1120599      83 1120605 1120599      83 1120605 1120602      84 1120611 1120608
      83 1120614 1120608      83 1120614 1120611      84 1120620 1120617      83
 1120623 1120617      83 1120623 1120620      84 1120629 1120626      83 1120632
 1120626      83 1120632 1120629      84 1120638 1120635      83 1120641 1120635
      83 1120641 1120638      84 1120647 1120644      83 1120650 1120644      83
 1120650 1120647      84 1120656 1120653      83 1120659 1120653      83 1120659
 1120656      84 1120665 1120662      83 1120668 1120662      83 1120668 1120665
      84 1120674 1120671      83 1120677 1120671      83 1120677 1120674      84
 1120683 1120680      83 1120686 1120680      83 1120686 1120683      84 1120692
 1120689      83 1120695 1120689      83 1120695 1120692      84 1120701 1120698
      83 1120704 1120698      83 1120704 1120701      84 1120710 1120707      83
 1120713 1120707      83 1120713 1120710      84 1120719 1120716      83 1120722
 1120716      83 1120722 1120719      84 1120728 1120725      83 1120731 1120725
      83 1120731 1120728      84 1120737 1120734      83 1120740 1120734      83
 1120740 1120737      84 1120746 1120743      83 1120749 1120743      83 1120749
 1120746      84 1120755 1120752      83 1120758 1120752      83 1120758 1120755
      84 1120764 1120761      83 1120767 1120761      83 1120767 1120764      84
 1120773 1120770      83 1120776 1120770      83 1120776 1120773      84 1120782
 1120779      83 1120785 1120779      83 1120785 1120782      84 1120791 1120788
      83 1120794 1120788      83 1120794 1120791      84 1120800 1120797      83
 1120803 1120797      83 1120803 1120800      84 1120809 1120806      83 1120812
 1120806      83 1120812 1120809      84 1120818 1120815      83 1120821 1120815
      83 1120821 1120818      84 1120827 1120824      83 1120830 1120824      83
 1120830 1120827      84 1120836 1120833      83 1120839 1120833      83 1120839
 1120836      84 1120845 1120842      83 1120848 1120842      83 1120848 1120845
      84 1120854 1120851      83 1120857 1120851      83 1120857 1120854      84
 1120863 1120860      83 1120866 1120860      83 1120866 1120863      84 1120872
 1120869      83 1120875 1120869      83 1120875 1120872      84 1120881 1120878
      83 1120884 1120878      83 1120884 1120881      84 1120890 1120887      83
 1120893 1120887      83 1120893 1120890      84 1120899 1120896      83 1120902
 1120896      83 1120902 1120899      84 1120908 1120905      83 1120911 1120905
      83 1120911 1120908      84 1120917 1120914      83 1120920 1120914      83
 1120920 1120917      84 1120926 1120923      83 1120929 1120923      83 1120929
 1120926      84 1120935 1120932      83 1120938 1120932      83 1120938 1120935
      84 1120944 1120941      83 1120947 1120941      83 1120947 1120944      84
 1120953 1120950      83 1120956 1120950      83 1120956 1120953      84 1120962
 1120959      83 1120965 1120959      83 1120965 1120962      84 1120971 1120968
      83 1120974 1120968      83 1120974 1120971      84 1120980 1120977      83
 1120983 1120977      83 1120983 1120980      84 1120989 1120986      83 1120992
 1120986      83 1120992 1120989      84 1120998 1120995      83 1121001 1120995
      83 1121001 1120998      84 1121007 1121004      83 1121010 1121004      83
 1121010 1121007      84 1121016 1121013      83 1121019 1121013      83 1121019
 1121016      84 1121025 1121022      83 1121028 1121022      83 1121028 1121025
      84 1121034 1121031      83 1121037 1121031      83 1121037 1121034      84
 1121043 1121040      83 1121046 1121040      83 1121046 1121043      84 1121052
 1121049      83 1121055 1121049      83 1121055 1121052      84 1121061 1121058
      83 1121064 1121058      83 1121064 1121061      84 1121070 1121067      83
 1121073 1121067      83 1121073 1121070      84 1121079 1121076      83 1121082
 1121076      83 1121082 1121079      84 1121088 1121085      83 1121091 1121085
      83 1121091 1121088      84 1121097 1121094      83 1121100 1121094      83
 1121100 1121097      84 1121106 1121103      83 1121109 1121103      83 1121109
 1121106      84 1121115 1121112      83 1121118 1121112      83 1121118 1121115
      84 1121124 1121121      83 1121127 1121121      83 1121127 1121124      84
 1121133 1121130      83 1121136 1121130      83 1121136 1121133      84 1121142
 1121139      83 1121145 1121139      83 1121145 1121142      84 1121151 1121148
      83 1121154 1121148      83 1121154 1121151      84 1121160 1121157      83
 1121163 1121157      83 1121163 1121160      84 1121169 1121166      83 1121172
 1121166      83 1121172 1121169      84 1121178 1121175      83 1121181 1121175
      83 1121181 1121178      84 1121187 1121184      83 1121190 1121184      83
 1121190 1121187      84 1121196 1121193      83 1121199 1121193      83 1121199
 1121196      84 1121205 1121202      83 1121208 1121202      83 1121208 1121205
      84 1121214 1121211      83 1121217 1121211      83 1121217 1121214      84
 1121223 1121220      83 1121226 1121220      83 1121226 1121223      84 1121232
 1121229      83 1121235 1121229      83 1121235 1121232      84 1121241 1121238
      83 1121244 1121238      83 1121244 1121241      84 1121250 1121247      83
 1121253 1121247      83 1121253 1121250      84 1121259 1121256      83 1121262
 1121256      83 1121262 1121259      84 1121268 1121265      83 1121271 1121265
      83 1121271 1121268      84 1121277 1121274      83 1121280 1121274      83
 1121280 1121277      84 1121286 1121283      83 1121289 1121283      83 1121289
 1121286      84 1121295 1121292      83 1121298 1121292      83 1121298 1121295
      84 1121304 1121301      83 1121307 1121301      83 1121307 1121304      84
 1121313 1121310      83 1121316 1121310      83 1121316 1121313      84 1121322
 1121319      83 1121325 1121319      83 1121325 1121322      84 1121331 1121328
      83 1121334 1121328      83 1121334 1121331      84 1121340 1121337      83
 1121343 1121337      83 1121343 1121340      84 1121349 1121346      83 1121352
 1121346      83 1121352 1121349      84 1121358 1121355      83 1121361 1121355
      83 1121361 1121358      84 1121367 1121364      83 1121370 1121364      83
 1121370 1121367      84 1121376 1121373      83 1121379 1121373      83 1121379
 1121376      84 1121385 1121382      83 1121388 1121382      83 1121388 1121385
      84 1121394 1121391      83 1121397 1121391      83 1121397 1121394      84
 1121403 1121400      83 1121406 1121400      83 1121406 1121403      84 1121412
 1121409      83 1121415 1121409      83 1121415 1121412      84 1121421 1121418
      83 1121424 1121418      83 1121424 1121421      84 1121430 1121427      83
 1121433 1121427      83 1121433 1121430      84 1121439 1121436      83 1121442
 1121436      83 1121442 1121439      84 1121448 1121445      83 1121451 1121445
      83 1121451 1121448      84 1121457 1121454      83 1121460 1121454      83
 1121460 1121457      84 1121466 1121463      83 1121469 1121463      83 1121469
 1121466      84 1121475 1121472      83 1121478 1121472      83 1121478 1121475
      84 1121484 1121481      83 1121487 1121481      83 1121487 1121484      84
 1121493 1121490      83 1121496 1121490      83 1121496 1121493      84 1121502
 1121499      83 1121505 1121499      83 1121505 1121502      84 1121511 1121508
      83 1121514 1121508      83 1121514 1121511      84 1121520 1121517      83
 1121523 1121517      83 1121523 1121520      84 1121529 1121526      83 1121532
 1121526      83 1121532 1121529      84 1121538 1121535      83 1121541 1121535
      83 1121541 1121538      84 1121547 1121544      83 1121550 1121544      83
 1121550 1121547      84 1121556 1121553      83 1121559 1121553      83 1121559
 1121556      84 1121565 1121562      83 1121568 1121562      83 1121568 1121565
      84 1121574 1121571      83 1121577 1121571      83 1121577 1121574      84
 1121583 1121580      83 1121586 1121580      83 1121586 1121583      84 1121592
 1121589      83 1121595 1121589      83 1121595 1121592      84 1121601 1121598
      83 1121604 1121598      83 1121604 1121601      84 1121610 1121607      83
 1121613 1121607      83 1121613 1121610      84 1121619 1121616      83 1121622
 1121616      83 1121622 1121619      84 1121628 1121625      83 1121631 1121625
      83 1121631 1121628      84 1121637 1121634      83 1121640 1121634      83
 1121640 1121637      84 1121646 1121643      83 1121649 1121643      83 1121649
 1121646      84 1121655 1121652      83 1121658 1121652      83 1121658 1121655
      84 1121664 1121661      83 1121667 1121661      83 1121667 1121664      84
 1121673 1121670      83 1121676 1121670      83 1121676 1121673      84 1121682
 1121679      83 1121685 1121679      83 1121685 1121682      84 1121691 1121688
      83 1121694 1121688      83 1121694 1121691      84 1121700 1121697      83
 1121703 1121697      83 1121703 1121700      84 1121709 1121706      83 1121712
 1121706      83 1121712 1121709      84 1121718 1121715      83 1121721 1121715
      83 1121721 1121718      84 1121727 1121724      83 1121730 1121724      83
 1121730 1121727      84 1121736 1121733      83 1121739 1121733      83 1121739
 1121736      84 1121745 1121742      83 1121748 1121742      83 1121748 1121745
      84 1121754 1121751      83 1121757 1121751      83 1121757 1121754      84
 1121763 1121760      83 1121766 1121760      83 1121766 1121763      84 1121772
 1121769      83 1121775 1121769      83 1121775 1121772      84 1121781 1121778
      83 1121784 1121778      83 1121784 1121781      84 1121790 1121787      83
 1121793 1121787      83 1121793 1121790      84 1121799 1121796      83 1121802
 1121796      83 1121802 1121799      84 1121808 1121805      83 1121811 1121805
      83 1121811 1121808      84 1121817 1121814      83 1121820 1121814      83
 1121820 1121817      84 1121826 1121823      83 1121829 1121823      83 1121829
 1121826      84 1121835 1121832      83 1121838 1121832      83 1121838 1121835
      84 1121844 1121841      83 1121847 1121841      83 1121847 1121844      84
 1121853 1121850      83 1121856 1121850      83 1121856 1121853      84 1121862
 1121859      83 1121865 1121859      83 1121865 1121862      84 1121871 1121868
      83 1121874 1121868      83 1121874 1121871      84 1121880 1121877      83
 1121883 1121877      83 1121883 1121880      84 1121889 1121886      83 1121892
 1121886      83 1121892 1121889      84 1121898 1121895      83 1121901 1121895
      83 1121901 1121898      84 1121907 1121904      83 1121910 1121904      83
 1121910 1121907      84 1121916 1121913      83 1121919 1121913      83 1121919
 1121916      84 1121925 1121922      83 1121928 1121922      83 1121928 1121925
      84 1121934 1121931      83 1121937 1121931      83 1121937 1121934      84
 1121943 1121940      83 1121946 1121940      83 1121946 1121943      84 1121952
 1121949      83 1121955 1121949      83 1121955 1121952      84 1121961 1121958
      83 1121964 1121958      83 1121964 1121961      84 1121970 1121967      83
 1121973 1121967      83 1121973 1121970      84 1121979 1121976      83 1121982
 1121976      83 1121982 1121979      84 1121988 1121985      83 1121991 1121985
      83 1121991 1121988      84 1121997 1121994      83 1122000 1121994      83
 1122000 1121997      84 1122006 1122003      83 1122009 1122003      83 1122009
 1122006      84 1122015 1122012      83 1122018 1122012      83 1122018 1122015
      84 1122024 1122021      83 1122027 1122021      83 1122027 1122024      84
 1122033 1122030      83 1122036 1122030      83 1122036 1122033      84 1122042
 1122039      83 1122045 1122039      83 1122045 1122042      84 1122051 1122048
      83 1122054 1122048      83 1122054 1122051      84 1122060 1122057      83
 1122063 1122057      83 1122063 1122060      84 1122069 1122066      83 1122072
 1122066      83 1122072 1122069      84 1122078 1122075      83 1122081 1122075
      83 1122081 1122078      84 1122087 1122084      83 1122090 1122084      83
 1122090 1122087      84 1122096 1122093      83 1122099 1122093      83 1122099
 1122096      84 1122105 1122102      83 1122108 1122102      83 1122108 1122105
      84 1122114 1122111      83 1122117 1122111      83 1122117 1122114      84
 1122123 1122120      83 1122126 1122120      83 1122126 1122123      84 1122132
 1122129      83 1122135 1122129      83 1122135 1122132      84 1122141 1122138
      83 1122144 1122138      83 1122144 1122141      84 1122150 1122147      83
 1122153 1122147      83 1122153 1122150      84 1122159 1122156      83 1122162
 1122156      83 1122162 1122159      84 1122168 1122165      83 1122171 1122165
      83 1122171 1122168      84 1122177 1122174      83 1122180 1122174      83
 1122180 1122177      84 1122186 1122183      83 1122189 1122183      83 1122189
 1122186      84 1122195 1122192      83 1122198 1122192      83 1122198 1122195
      84 1122204 1122201      83 1122207 1122201      83 1122207 1122204      84
 1122213 1122210      83 1122216 1122210      83 1122216 1122213      84 1122222
 1122219      83 1122225 1122219      83 1122225 1122222      84 1122231 1122228
      83 1122234 1122228      83 1122234 1122231      84 1122240 1122237      83
 1122243 1122237      83 1122243 1122240      84 1122249 1122246      83 1122252
 1122246      83 1122252 1122249      84 1122258 1122255      83 1122261 1122255
      83 1122261 1122258      84 1122267 1122264      83 1122270 1122264      83
 1122270 1122267      84 1122276 1122273      83 1122279 1122273      83 1122279
 1122276      84 1122285 1122282      83 1122288 1122282      83 1122288 1122285
      84 1122294 1122291      83 1122297 1122291      83 1122297 1122294      84
 1122303 1122300      83 1122306 1122300      83 1122306 1122303      84 1122312
 1122309      83 1122315 1122309      83 1122315 1122312      84 1122321 1122318
      83 1122324 1122318      83 1122324 1122321      84 1122330 1122327      83
 1122333 1122327      83 1122333 1122330      84 1122339 1122336      83 1122342
 1122336      83 1122342 1122339      84 1122348 1122345      83 1122351 1122345
      83 1122351 1122348      84 1122357 1122354      83 1122360 1122354      83
 1122360 1122357      84 1122366 1122363      83 1122369 1122363      83 1122369
 1122366      84 1122375 1122372      83 1122378 1122372      83 1122378 1122375
      84 1122384 1122381      83 1122387 1122381      83 1122387 1122384      84
 1122393 1122390      83 1122396 1122390      83 1122396 1122393      84 1122402
 1122399      83 1122405 1122399      83 1122405 1122402      84 1122411 1122408
      83 1122414 1122408      83 1122414 1122411      84 1122420 1122417      83
 1122423 1122417      83 1122423 1122420      84 1122429 1122426      83 1122432
 1122426      83 1122432 1122429      84 1122438 1122435      83 1122441 1122435
      83 1122441 1122438      84 1122447 1122444      83 1122450 1122444      83
 1122450 1122447      84 1122456 1122453      83 1122459 1122453      83 1122459
 1122456      84 1122465 1122462      83 1122468 1122462      83 1122468 1122465
      84 1122474 1122471      83 1122477 1122471      83 1122477 1122474      84
 1122483 1122480      83 1122486 1122480      83 1122486 1122483      84 1122492
 1122489      83 1122495 1122489      83 1122495 1122492      84 1122501 1122498
      83 1122504 1122498      83 1122504 1122501      84 1122510 1122507      83
 1122513 1122507      83 1122513 1122510      84 1122519 1122516      83 1122522
 1122516      83 1122522 1122519      84 1122528 1122525      83 1122531 1122525
      83 1122531 1122528      84 1122537 1122534      83 1122540 1122534      83
 1122540 1122537      84 1122546 1122543      83 1122549 1122543      83 1122549
 1122546      84 1122555 1122552      83 1122558 1122552      83 1122558 1122555
      84 1122564 1122561      83 1122567 1122561      83 1122567 1122564      84
 1122573 1122570      83 1122576 1122570      83 1122576 1122573      84 1122582
 1122579      83 1122585 1122579      83 1122585 1122582      84 1122591 1122588
      83 1122594 1122588      83 1122594 1122591      84 1122600 1122597      83
 1122603 1122597      83 1122603 1122600      84 1122609 1122606      83 1122612
 1122606      83 1122612 1122609      84 1122618 1122615      83 1122621 1122615
      83 1122621 1122618      84 1122627 1122624      83 1122630 1122624      83
 1122630 1122627      84 1122636 1122633      83 1122639 1122633      83 1122639
 1122636      84 1122645 1122642      83 1122648 1122642      83 1122648 1122645
      84 1122654 1122651      83 1122657 1122651      83 1122657 1122654      84
 1122663 1122660      83 1122666 1122660      83 1122666 1122663      84 1122672
 1122669      83 1122675 1122669      83 1122675 1122672      84 1122681 1122678
      83 1122684 1122678      83 1122684 1122681      84 1122690 1122687      83
 1122693 1122687      83 1122693 1122690      84 1122699 1122696      83 1122702
 1122696      83 1122702 1122699      84 1122708 1122705      83 1122711 1122705
      83 1122711 1122708      84 1122717 1122714      83 1122720 1122714      83
 1122720 1122717      84 1122726 1122723      83 1122729 1122723      83 1122729
 1122726      84 1122735 1122732      83 1122738 1122732      83 1122738 1122735
      84 1122744 1122741      83 1122747 1122741      83 1122747 1122744      84
 1122753 1122750      83 1122756 1122750      83 1122756 1122753      84 1122762
 1122759      83 1122765 1122759      83 1122765 1122762      84 1122771 1122768
      83 1122774 1122768      83 1122774 1122771      84 1122780 1122777      83
 1122783 1122777      83 1122783 1122780      84 1122789 1122786      83 1122792
 1122786      83 1122792 1122789      84 1122798 1122795      83 1122801 1122795
      83 1122801 1122798      84 1122807 1122804      83 1122810 1122804      83
 1122810 1122807      84 1122816 1122813      83 1122819 1122813      83 1122819
 1122816      84 1122825 1122822      83 1122828 1122822      83 1122828 1122825
      84 1122834 1122831      83 1122837 1122831      83 1122837 1122834      84
 1122843 1122840      83 1122846 1122840      83 1122846 1122843      84 1122852
 1122849      83 1122855 1122849      83 1122855 1122852      84 1122861 1122858
      83 1122864 1122858      83 1122864 1122861      84 1122870 1122867      83
 1122873 1122867      83 1122873 1122870      84 1122879 1122876      83 1122882
 1122876      83 1122882 1122879      84 1122888 1122885      83 1122891 1122885
      83 1122891 1122888      84 1122897 1122894      83 1122900 1122894      83
 1122900 1122897      84 1122906 1122903      83 1122909 1122903      83 1122909
 1122906      84 1122915 1122912      83 1122918 1122912      83 1122918 1122915
      84 1122924 1122921      83 1122927 1122921      83 1122927 1122924      84
 1122933 1122930      83 1122936 1122930      83 1122936 1122933      84 1122942
 1122939      83 1122945 1122939      83 1122945 1122942      84 1122951 1122948
      83 1122954 1122948      83 1122954 1122951      84 1122960 1122957      83
 1122963 1122957      83 1122963 1122960      84 1122969 1122966      83 1122972
 1122966      83 1122972 1122969      84 1122978 1122975      83 1122981 1122975
      83 1122981 1122978      84 1122987 1122984      83 1122990 1122984      83
 1122990 1122987      84 1122996 1122993      83 1122999 1122993      83 1122999
 1122996      84 1123005 1123002      83 1123008 1123002      83 1123008 1123005
      84 1123014 1123011      83 1123017 1123011      83 1123017 1123014      84
 1123023 1123020      83 1123026 1123020      83 1123026 1123023      84 1123032
 1123029      83 1123035 1123029      83 1123035 1123032      84 1123041 1123038
      83 1123044 1123038      83 1123044 1123041      84 1123050 1123047      83
 1123053 1123047      83 1123053 1123050      84 1123059 1123056      83 1123062
 1123056      83 1123062 1123059      84 1123068 1123065      83 1123071 1123065
      83 1123071 1123068      84 1123077 1123074      83 1123080 1123074      83
 1123080 1123077      84 1123086 1123083      83 1123089 1123083      83 1123089
 1123086      84 1123095 1123092      83 1123098 1123092      83 1123098 1123095
      84 1123104 1123101      83 1123107 1123101      83 1123107 1123104      84
 1123113 1123110      83 1123116 1123110      83 1123116 1123113      84 1123122
 1123119      83 1123125 1123119      83 1123125 1123122      84 1123131 1123128
      83 1123134 1123128      83 1123134 1123131      84 1123140 1123137      83
 1123143 1123137      83 1123143 1123140      84 1123149 1123146      83 1123152
 1123146      83 1123152 1123149      84 1123158 1123155      83 1123161 1123155
      83 1123161 1123158      84 1123167 1123164      83 1123170 1123164      83
 1123170 1123167      84 1123176 1123173      83 1123179 1123173      83 1123179
 1123176      84 1123185 1123182      83 1123188 1123182      83 1123188 1123185
      84 1123194 1123191      83 1123197 1123191      83 1123197 1123194      84
 1123203 1123200      83 1123206 1123200      83 1123206 1123203      84 1123212
 1123209      83 1123215 1123209      83 1123215 1123212      84 1123221 1123218
      83 1123224 1123218      83 1123224 1123221      84 1123230 1123227      83
 1123233 1123227      83 1123233 1123230      84 1123239 1123236      83 1123242
 1123236      83 1123242 1123239      84 1123248 1123245      83 1123251 1123245
      83 1123251 1123248      84 1123257 1123254      83 1123260 1123254      83
 1123260 1123257      84 1123266 1123263      83 1123269 1123263      83 1123269
 1123266      84 1123275 1123272      83 1123278 1123272      83 1123278 1123275
      84 1123284 1123281      83 1123287 1123281      83 1123287 1123284      84
 1123293 1123290      83 1123296 1123290      83 1123296 1123293      84 1123302
 1123299      83 1123305 1123299      83 1123305 1123302      84 1123311 1123308
      83 1123314 1123308      83 1123314 1123311      84 1123320 1123317      83
 1123323 1123317      83 1123323 1123320      84 1123329 1123326      83 1123332
 1123326      83 1123332 1123329      84 1123338 1123335      83 1123341 1123335
      83 1123341 1123338      84 1123347 1123344      83 1123350 1123344      83
 1123350 1123347      84 1123356 1123353      83 1123359 1123353      83 1123359
 1123356      84 1123365 1123362      83 1123368 1123362      83 1123368 1123365
      84 1123374 1123371      83 1123377 1123371      83 1123377 1123374      84
 1123383 1123380      83 1123386 1123380      83 1123386 1123383      84 1123392
 1123389      83 1123395 1123389      83 1123395 1123392      84 1123401 1123398
      83 1123404 1123398      83 1123404 1123401      84 1123410 1123407      83
 1123413 1123407      83 1123413 1123410      84 1123419 1123416      83 1123422
 1123416      83 1123422 1123419      84 1123428 1123425      83 1123431 1123425
      83 1123431 1123428      84 1123437 1123434      83 1123440 1123434      83
 1123440 1123437      84 1123446 1123443      83 1123449 1123443      83 1123449
 1123446      84 1123455 1123452      83 1123458 1123452      83 1123458 1123455
      84 1123464 1123461      83 1123467 1123461      83 1123467 1123464      84
 1123473 1123470      83 1123476 1123470      83 1123476 1123473      84 1123482
 1123479      83 1123485 1123479      83 1123485 1123482      84 1123491 1123488
      83 1123494 1123488      83 1123494 1123491      84 1123500 1123497      83
 1123503 1123497      83 1123503 1123500      84 1123509 1123506      83 1123512
 1123506      83 1123512 1123509      84 1123518 1123515      83 1123521 1123515
      83 1123521 1123518      84 1123527 1123524      83 1123530 1123524      83
 1123530 1123527      84 1123536 1123533      83 1123539 1123533      83 1123539
 1123536      84 1123545 1123542      83 1123548 1123542      83 1123548 1123545
      84 1123554 1123551      83 1123557 1123551      83 1123557 1123554      84
 1123563 1123560      83 1123566 1123560      83 1123566 1123563      84 1123572
 1123569      83 1123575 1123569      83 1123575 1123572      84 1123581 1123578
      83 1123584 1123578      83 1123584 1123581      84 1123590 1123587      83
 1123593 1123587      83 1123593 1123590      84 1123599 1123596      83 1123602
 1123596      83 1123602 1123599      84 1123608 1123605      83 1123611 1123605
      83 1123611 1123608      84 1123617 1123614      83 1123620 1123614      83
 1123620 1123617      84 1123626 1123623      83 1123629 1123623      83 1123629
 1123626      84 1123635 1123632      83 1123638 1123632      83 1123638 1123635
      84 1123644 1123641      83 1123647 1123641      83 1123647 1123644      84
 1123653 1123650      83 1123656 1123650      83 1123656 1123653      84 1123662
 1123659      83 1123665 1123659      83 1123665 1123662      84 1123671 1123668
      83 1123674 1123668      83 1123674 1123671      84 1123680 1123677      83
 1123683 1123677      83 1123683 1123680      84 1123689 1123686      83 1123692
 1123686      83 1123692 1123689      84 1123698 1123695      83 1123701 1123695
      83 1123701 1123698      84 1123707 1123704      83 1123710 1123704      83
 1123710 1123707      84 1123716 1123713      83 1123719 1123713      83 1123719
 1123716      84 1123725 1123722      83 1123728 1123722      83 1123728 1123725
      84 1123734 1123731      83 1123737 1123731      83 1123737 1123734      84
 1123743 1123740      83 1123746 1123740      83 1123746 1123743      84 1123752
 1123749      83 1123755 1123749      83 1123755 1123752      84 1123761 1123758
      83 1123764 1123758      83 1123764 1123761      84 1123770 1123767      83
 1123773 1123767      83 1123773 1123770      84 1123779 1123776      83 1123782
 1123776      83 1123782 1123779      84 1123788 1123785      83 1123791 1123785
      83 1123791 1123788      84 1123797 1123794      83 1123800 1123794      83
 1123800 1123797      84 1123806 1123803      83 1123809 1123803      83 1123809
 1123806      84 1123815 1123812      83 1123818 1123812      83 1123818 1123815
      84 1123824 1123821      83 1123827 1123821      83 1123827 1123824      84
 1123833 1123830      83 1123836 1123830      83 1123836 1123833      84 1123842
 1123839      83 1123845 1123839      83 1123845 1123842      84 1123851 1123848
      83 1123854 1123848      83 1123854 1123851      84 1123860 1123857      83
 1123863 1123857      83 1123863 1123860      84 1123869 1123866      83 1123872
 1123866      83 1123872 1123869      84 1123878 1123875      83 1123881 1123875
      83 1123881 1123878      84 1123887 1123884      83 1123890 1123884      83
 1123890 1123887      84 1123896 1123893      83 1123899 1123893      83 1123899
 1123896      84 1123905 1123902      83 1123908 1123902      83 1123908 1123905
      84 1123914 1123911      83 1123917 1123911      83 1123917 1123914      84
 1123923 1123920      83 1123926 1123920      83 1123926 1123923      84 1123932
 1123929      83 1123935 1123929      83 1123935 1123932      84 1123941 1123938
      83 1123944 1123938      83 1123944 1123941      84 1123950 1123947      83
 1123953 1123947      83 1123953 1123950      84 1123959 1123956      83 1123962
 1123956      83 1123962 1123959      84 1123968 1123965      83 1123971 1123965
      83 1123971 1123968      84 1123977 1123974      83 1123980 1123974      83
 1123980 1123977      84 1123986 1123983      83 1123989 1123983      83 1123989
 1123986      84 1123995 1123992      83 1123998 1123992      83 1123998 1123995
      84 1124004 1124001      83 1124007 1124001      83 1124007 1124004      84
 1124013 1124010      83 1124016 1124010      83 1124016 1124013      84 1124022
 1124019      83 1124025 1124019      83 1124025 1124022      84 1124031 1124028
      83 1124034 1124028      83 1124034 1124031      84 1124040 1124037      83
 1124043 1124037      83 1124043 1124040      84 1124049 1124046      83 1124052
 1124046      83 1124052 1124049      84 1124058 1124055      83 1124061 1124055
      83 1124061 1124058      84 1124067 1124064      83 1124070 1124064      83
 1124070 1124067      84 1124076 1124073      83 1124079 1124073      83 1124079
 1124076      84 1124085 1124082      83 1124088 1124082      83 1124088 1124085
      84 1124094 1124091      83 1124097 1124091      83 1124097 1124094      84
 1124103 1124100      83 1124106 1124100      83 1124106 1124103      84 1124112
 1124109      83 1124115 1124109      83 1124115 1124112      84 1124121 1124118
      83 1124124 1124118      83 1124124 1124121      84 1124130 1124127      83
 1124133 1124127      83 1124133 1124130      84 1124139 1124136      83 1124142
 1124136      83 1124142 1124139      84 1124148 1124145      83 1124151 1124145
      83 1124151 1124148      84 1124157 1124154      83 1124160 1124154      83
 1124160 1124157      84 1124166 1124163      83 1124169 1124163      83 1124169
 1124166      84 1124175 1124172      83 1124178 1124172      83 1124178 1124175
      84 1124184 1124181      83 1124187 1124181      83 1124187 1124184      84
 1124193 1124190      83 1124196 1124190      83 1124196 1124193      84 1124202
 1124199      83 1124205 1124199      83 1124205 1124202      84 1124211 1124208
      83 1124214 1124208      83 1124214 1124211      84 1124220 1124217      83
 1124223 1124217      83 1124223 1124220      84 1124229 1124226      83 1124232
 1124226      83 1124232 1124229      84 1124238 1124235      83 1124241 1124235
      83 1124241 1124238      84 1124247 1124244      83 1124250 1124244      83
 1124250 1124247      84 1124256 1124253      83 1124259 1124253      83 1124259
 1124256      84 1124265 1124262      83 1124268 1124262      83 1124268 1124265
      84 1124274 1124271      83 1124277 1124271      83 1124277 1124274      84
 1124283 1124280      83 1124286 1124280      83 1124286 1124283      84 1124292
 1124289      83 1124295 1124289      83 1124295 1124292      84 1124301 1124298
      83 1124304 1124298      83 1124304 1124301      84 1124310 1124307      83
 1124313 1124307      83 1124313 1124310      84 1124319 1124316      83 1124322
 1124316      83 1124322 1124319      84 1124328 1124325      83 1124331 1124325
      83 1124331 1124328      84 1124337 1124334      83 1124340 1124334      83
 1124340 1124337      84 1124346 1124343      83 1124349 1124343      83 1124349
 1124346      84 1124355 1124352      83 1124358 1124352      83 1124358 1124355
      84 1124364 1124361      83 1124367 1124361      83 1124367 1124364      84
 1124373 1124370      83 1124376 1124370      83 1124376 1124373      84 1124382
 1124379      83 1124385 1124379      83 1124385 1124382      84 1124391 1124388
      83 1124394 1124388      83 1124394 1124391      84 1124400 1124397      83
 1124403 1124397      83 1124403 1124400      84 1124409 1124406      83 1124412
 1124406      83 1124412 1124409      84 1124418 1124415      83 1124421 1124415
      83 1124421 1124418      84 1124427 1124424      83 1124430 1124424      83
 1124430 1124427      84 1124436 1124433      83 1124439 1124433      83 1124439
 1124436      84 1124445 1124442      83 1124448 1124442      83 1124448 1124445
      84 1124454 1124451      83 1124457 1124451      83 1124457 1124454      84
 1124463 1124460      83 1124466 1124460      83 1124466 1124463      84 1124472
 1124469      83 1124475 1124469      83 1124475 1124472      84 1124481 1124478
      83 1124484 1124478      83 1124484 1124481      84 1124490 1124487      83
 1124493 1124487      83 1124493 1124490      84 1124499 1124496      83 1124502
 1124496      83 1124502 1124499      84 1124508 1124505      83 1124511 1124505
      83 1124511 1124508      84 1124517 1124514      83 1124520 1124514      83
 1124520 1124517      84 1124526 1124523      83 1124529 1124523      83 1124529
 1124526      84 1124535 1124532      83 1124538 1124532      83 1124538 1124535
      84 1124544 1124541      83 1124547 1124541      83 1124547 1124544      84
 1124553 1124550      83 1124556 1124550      83 1124556 1124553      84 1124562
 1124559      83 1124565 1124559      83 1124565 1124562      84 1124571 1124568
      83 1124574 1124568      83 1124574 1124571      84 1124580 1124577      83
 1124583 1124577      83 1124583 1124580      84 1124589 1124586      83 1124592
 1124586      83 1124592 1124589      84 1124598 1124595      83 1124601 1124595
      83 1124601 1124598      84 1124607 1124604      83 1124610 1124604      83
 1124610 1124607      84 1124616 1124613      83 1124619 1124613      83 1124619
 1124616      84 1124625 1124622      83 1124628 1124622      83 1124628 1124625
      84 1124634 1124631      83 1124637 1124631      83 1124637 1124634      84
 1124643 1124640      83 1124646 1124640      83 1124646 1124643      84 1124652
 1124649      83 1124655 1124649      83 1124655 1124652      84 1124661 1124658
      83 1124664 1124658      83 1124664 1124661      84 1124670 1124667      83
 1124673 1124667      83 1124673 1124670      84 1124679 1124676      83 1124682
 1124676      83 1124682 1124679      84 1124688 1124685      83 1124691 1124685
      83 1124691 1124688      84 1124697 1124694      83 1124700 1124694      83
 1124700 1124697      84 1124706 1124703      83 1124709 1124703      83 1124709
 1124706      84 1124715 1124712      83 1124718 1124712      83 1124718 1124715
      84 1124724 1124721      83 1124727 1124721      83 1124727 1124724      84
 1124733 1124730      83 1124736 1124730      83 1124736 1124733      84 1124742
 1124739      83 1124745 1124739      83 1124745 1124742      84 1124751 1124748
      83 1124754 1124748      83 1124754 1124751      84 1124760 1124757      83
 1124763 1124757      83 1124763 1124760      84 1124769 1124766      83 1124772
 1124766      83 1124772 1124769      84 1124778 1124775      83 1124781 1124775
      83 1124781 1124778      84 1124787 1124784      83 1124790 1124784      83
 1124790 1124787      84 1124796 1124793      83 1124799 1124793      83 1124799
 1124796      84 1124805 1124802      83 1124808 1124802      83 1124808 1124805
      84 1124814 1124811      83 1124817 1124811      83 1124817 1124814      84
 1124823 1124820      83 1124826 1124820      83 1124826 1124823      84 1124832
 1124829      83 1124835 1124829      83 1124835 1124832      84 1124841 1124838
      83 1124844 1124838      83 1124844 1124841      84 1124850 1124847      83
 1124853 1124847      83 1124853 1124850      84 1124859 1124856      83 1124862
 1124856      83 1124862 1124859      84 1124868 1124865      83 1124871 1124865
      83 1124871 1124868      84 1124877 1124874      83 1124880 1124874      83
 1124880 1124877      84 1124886 1124883      83 1124889 1124883      83 1124889
 1124886      84 1124895 1124892      83 1124898 1124892      83 1124898 1124895
      84 1124904 1124901      83 1124907 1124901      83 1124907 1124904      84
 1124913 1124910      83 1124916 1124910      83 1124916 1124913      84 1124922
 1124919      83 1124925 1124919      83 1124925 1124922      84 1124931 1124928
      83 1124934 1124928      83 1124934 1124931      84 1124940 1124937      83
 1124943 1124937      83 1124943 1124940      84 1124949 1124946      83 1124952
 1124946      83 1124952 1124949      84 1124958 1124955      83 1124961 1124955
      83 1124961 1124958      84 1124967 1124964      83 1124970 1124964      83
 1124970 1124967      84 1124976 1124973      83 1124979 1124973      83 1124979
 1124976      84 1124985 1124982      83 1124988 1124982      83 1124988 1124985
      84 1124994 1124991      83 1124997 1124991      83 1124997 1124994      84
 1125003 1125000      83 1125006 1125000      83 1125006 1125003      84 1125012
 1125009      83 1125015 1125009      83 1125015 1125012      84 1125021 1125018
      83 1125024 1125018      83 1125024 1125021      84 1125030 1125027      83
 1125033 1125027      83 1125033 1125030      84 1125039 1125036      83 1125042
 1125036      83 1125042 1125039      84 1125048 1125045      83 1125051 1125045
      83 1125051 1125048      84 1125057 1125054      83 1125060 1125054      83
 1125060 1125057      84 1125066 1125063      83 1125069 1125063      83 1125069
 1125066      84 1125075 1125072      83 1125078 1125072      83 1125078 1125075
      84 1125084 1125081      83 1125087 1125081      83 1125087 1125084      84
 1125093 1125090      83 1125096 1125090      83 1125096 1125093      84 1125102
 1125099      83 1125105 1125099      83 1125105 1125102      84 1125111 1125108
      83 1125114 1125108      83 1125114 1125111      84 1125120 1125117      83
 1125123 1125117      83 1125123 1125120      84 1125129 1125126      83 1125132
 1125126      83 1125132 1125129      84 1125138 1125135      83 1125141 1125135
      83 1125141 1125138      84 1125147 1125144      83 1125150 1125144      83
 1125150 1125147      84 1125156 1125153      83 1125159 1125153      83 1125159
 1125156      84 1125165 1125162      83 1125168 1125162      83 1125168 1125165
      84 1125174 1125171      83 1125177 1125171      83 1125177 1125174      84
 1125183 1125180      83 1125186 1125180      83 1125186 1125183      84 1125192
 1125189      83 1125195 1125189      83 1125195 1125192      84 1125201 1125198
      83 1125204 1125198      83 1125204 1125201      84 1125210 1125207      83
 1125213 1125207      83 1125213 1125210      84 1125219 1125216      83 1125222
 1125216      83 1125222 1125219      84 1125228 1125225      83 1125231 1125225
      83 1125231 1125228      84 1125237 1125234      83 1125240 1125234      83
 1125240 1125237      84 1125246 1125243      83 1125249 1125243      83 1125249
 1125246      84 1125255 1125252      83 1125258 1125252      83 1125258 1125255
      84 1125264 1125261      83 1125267 1125261      83 1125267 1125264      84
 1125273 1125270      83 1125276 1125270      83 1125276 1125273      84 1125282
 1125279      83 1125285 1125279      83 1125285 1125282      84 1125291 1125288
      83 1125294 1125288      83 1125294 1125291      84 1125300 1125297      83
 1125303 1125297      83 1125303 1125300      84 1125309 1125306      83 1125312
 1125306      83 1125312 1125309      84 1125318 1125315      83 1125321 1125315
      83 1125321 1125318      84 1125327 1125324      83 1125330 1125324      83
 1125330 1125327      84 1125336 1125333      83 1125339 1125333      83 1125339
 1125336      84 1125345 1125342      83 1125348 1125342      83 1125348 1125345
      84 1125354 1125351      83 1125357 1125351      83 1125357 1125354      84
 1125363 1125360      83 1125366 1125360      83 1125366 1125363      84 1125372
 1125369      83 1125375 1125369      83 1125375 1125372      84 1125381 1125378
      83 1125384 1125378      83 1125384 1125381      84 1125390 1125387      83
 1125393 1125387      83 1125393 1125390      84 1125399 1125396      83 1125402
 1125396      83 1125402 1125399      84 1125408 1125405      83 1125411 1125405
      83 1125411 1125408      84 1125417 1125414      83 1125420 1125414      83
 1125420 1125417      84 1125426 1125423      83 1125429 1125423      83 1125429
 1125426      84 1125435 1125432      83 1125438 1125432      83 1125438 1125435
      84 1125444 1125441      83 1125447 1125441      83 1125447 1125444      84
 1125453 1125450      83 1125456 1125450      83 1125456 1125453      84 1125462
 1125459      83 1125465 1125459      83 1125465 1125462      84 1125471 1125468
      83 1125474 1125468      83 1125474 1125471      84 1125480 1125477      83
 1125483 1125477      83 1125483 1125480      84 1125489 1125486      83 1125492
 1125486      83 1125492 1125489      84 1125498 1125495      83 1125501 1125495
      83 1125501 1125498      84 1125507 1125504      83 1125510 1125504      83
 1125510 1125507      84 1125516 1125513      83 1125519 1125513      83 1125519
 1125516      84 1125525 1125522      83 1125528 1125522      83 1125528 1125525
      84 1125534 1125531      83 1125537 1125531      83 1125537 1125534      84
 1125543 1125540      83 1125546 1125540      83 1125546 1125543      84 1125552
 1125549      83 1125555 1125549      83 1125555 1125552      84 1125561 1125558
      83 1125564 1125558      83 1125564 1125561      84 1125570 1125567      83
 1125573 1125567      83 1125573 1125570      84 1125579 1125576      83 1125582
 1125576      83 1125582 1125579      84 1125588 1125585      83 1125591 1125585
      83 1125591 1125588      84 1125597 1125594      83 1125600 1125594      83
 1125600 1125597      84 1125606 1125603      83 1125609 1125603      83 1125609
 1125606      84 1125615 1125612      83 1125618 1125612      83 1125618 1125615
      84 1125624 1125621      83 1125627 1125621      83 1125627 1125624      84
 1125633 1125630      83 1125636 1125630      83 1125636 1125633      84 1125642
 1125639      83 1125645 1125639      83 1125645 1125642      84 1125651 1125648
      83 1125654 1125648      83 1125654 1125651      84 1125660 1125657      83
 1125663 1125657      83 1125663 1125660      84 1125669 1125666      83 1125672
 1125666      83 1125672 1125669      84 1125678 1125675      83 1125681 1125675
      83 1125681 1125678      84 1125687 1125684      83 1125690 1125684      83
 1125690 1125687      84 1125696 1125693      83 1125699 1125693      83 1125699
 1125696      84 1125705 1125702      83 1125708 1125702      83 1125708 1125705
      84 1125714 1125711      83 1125717 1125711      83 1125717 1125714      84
 1125723 1125720      83 1125726 1125720      83 1125726 1125723      84 1125732
 1125729      83 1125735 1125729      83 1125735 1125732      84 1125741 1125738
      83 1125744 1125738      83 1125744 1125741      84 1125750 1125747      83
 1125753 1125747      83 1125753 1125750      84 1125759 1125756      83 1125762
 1125756      83 1125762 1125759      84 1125768 1125765      83 1125771 1125765
      83 1125771 1125768      84 1125777 1125774      83 1125780 1125774      83
 1125780 1125777      84 1125786 1125783      83 1125789 1125783      83 1125789
 1125786      84 1125795 1125792      83 1125798 1125792      83 1125798 1125795
      84 1125804 1125801      83 1125807 1125801      83 1125807 1125804      84
 1125813 1125810      83 1125816 1125810      83 1125816 1125813      84 1125822
 1125819      83 1125825 1125819      83 1125825 1125822      84 1125831 1125828
      83 1125834 1125828      83 1125834 1125831      84 1125840 1125837      83
 1125843 1125837      83 1125843 1125840      84 1125849 1125846      83 1125852
 1125846      83 1125852 1125849      84 1125858 1125855      83 1125861 1125855
      83 1125861 1125858      84 1125867 1125864      83 1125870 1125864      83
 1125870 1125867      84 1125876 1125873      83 1125879 1125873      83 1125879
 1125876      84 1125885 1125882      83 1125888 1125882      83 1125888 1125885
      84 1125894 1125891      83 1125897 1125891      83 1125897 1125894      84
 1125903 1125900      83 1125906 1125900      83 1125906 1125903      84 1125912
 1125909      83 1125915 1125909      83 1125915 1125912      84 1125921 1125918
      83 1125924 1125918      83 1125924 1125921      84 1125930 1125927      83
 1125933 1125927      83 1125933 1125930      84 1125939 1125936      83 1125942
 1125936      83 1125942 1125939      84 1125948 1125945      83 1125951 1125945
      83 1125951 1125948      84 1125957 1125954      83 1125960 1125954      83
 1125960 1125957      84 1125966 1125963      83 1125969 1125963      83 1125969
 1125966      84 1125975 1125972      83 1125978 1125972      83 1125978 1125975
      84 1125984 1125981      83 1125987 1125981      83 1125987 1125984      84
 1125993 1125990      83 1125996 1125990      83 1125996 1125993      84 1126002
 1125999      83 1126005 1125999      83 1126005 1126002      84 1126011 1126008
      83 1126014 1126008      83 1126014 1126011      84 1126020 1126017      83
 1126023 1126017      83 1126023 1126020      84 1126029 1126026      83 1126032
 1126026      83 1126032 1126029      84 1126038 1126035      83 1126041 1126035
      83 1126041 1126038      84 1126047 1126044      83 1126050 1126044      83
 1126050 1126047      84 1126056 1126053      83 1126059 1126053      83 1126059
 1126056      84 1126065 1126062      83 1126068 1126062      83 1126068 1126065
      84 1126074 1126071      83 1126077 1126071      83 1126077 1126074      84
 1126083 1126080      83 1126086 1126080      83 1126086 1126083      84 1126092
 1126089      83 1126095 1126089      83 1126095 1126092      84 1126101 1126098
      83 1126104 1126098      83 1126104 1126101      84 1126110 1126107      83
 1126113 1126107      83 1126113 1126110      84 1126119 1126116      83 1126122
 1126116      83 1126122 1126119      84 1126128 1126125      83 1126131 1126125
      83 1126131 1126128      84 1126137 1126134      83 1126140 1126134      83
 1126140 1126137      84 1126146 1126143      83 1126149 1126143      83 1126149
 1126146      84 1126155 1126152      83 1126158 1126152      83 1126158 1126155
      84 1126164 1126161      83 1126167 1126161      83 1126167 1126164      84
 1126173 1126170      83 1126176 1126170      83 1126176 1126173      84 1126182
 1126179      83 1126185 1126179      83 1126185 1126182      84 1126191 1126188
      83 1126194 1126188      83 1126194 1126191      84 1126200 1126197      83
 1126203 1126197      83 1126203 1126200      84 1126209 1126206      83 1126212
 1126206      83 1126212 1126209      84 1126218 1126215      83 1126221 1126215
      83 1126221 1126218      84 1126227 1126224      83 1126230 1126224      83
 1126230 1126227      84 1126236 1126233      83 1126239 1126233      83 1126239
 1126236      84 1126245 1126242      83 1126248 1126242      83 1126248 1126245
      84 1126254 1126251      83 1126257 1126251      83 1126257 1126254      84
 1126263 1126260      83 1126266 1126260      83 1126266 1126263      84 1126272
 1126269      83 1126275 1126269      83 1126275 1126272      84 1126281 1126278
      83 1126284 1126278      83 1126284 1126281      84 1126290 1126287      83
 1126293 1126287      83 1126293 1126290      84 1126299 1126296      83 1126302
 1126296      83 1126302 1126299      84 1126308 1126305      83 1126311 1126305
      83 1126311 1126308      84 1126317 1126314      83 1126320 1126314      83
 1126320 1126317      84 1126326 1126323      83 1126329 1126323      83 1126329
 1126326      84 1126335 1126332      83 1126338 1126332      83 1126338 1126335
      84 1126344 1126341      83 1126347 1126341      83 1126347 1126344      84
 1126353 1126350      83 1126356 1126350      83 1126356 1126353      84 1126362
 1126359      83 1126365 1126359      83 1126365 1126362      84 1126371 1126368
      83 1126374 1126368      83 1126374 1126371      84 1126380 1126377      83
 1126383 1126377      83 1126383 1126380      84 1126389 1126386      83 1126392
 1126386      83 1126392 1126389      84 1126398 1126395      83 1126401 1126395
      83 1126401 1126398      84 1126407 1126404      83 1126410 1126404      83
 1126410 1126407      84 1126416 1126413      83 1126419 1126413      83 1126419
 1126416      84 1126425 1126422      83 1126428 1126422      83 1126428 1126425
      84 1126434 1126431      83 1126437 1126431      83 1126437 1126434      84
 1126443 1126440      83 1126446 1126440      83 1126446 1126443      84 1126452
 1126449      83 1126455 1126449      83 1126455 1126452      84 1126461 1126458
      83 1126464 1126458      83 1126464 1126461      84 1126470 1126467      83
 1126473 1126467      83 1126473 1126470      84 1126479 1126476      83 1126482
 1126476      83 1126482 1126479      84 1126488 1126485      83 1126491 1126485
      83 1126491 1126488      84 1126497 1126494      83 1126500 1126494      83
 1126500 1126497      84 1126506 1126503      83 1126509 1126503      83 1126509
 1126506      84 1126515 1126512      83 1126518 1126512      83 1126518 1126515
      84 1126524 1126521      83 1126527 1126521      83 1126527 1126524      84
 1126533 1126530      83 1126536 1126530      83 1126536 1126533      84 1126542
 1126539      83 1126545 1126539      83 1126545 1126542      84 1126551 1126548
      83 1126554 1126548      83 1126554 1126551      84 1126560 1126557      83
 1126563 1126557      83 1126563 1126560      84 1126569 1126566      83 1126572
 1126566      83 1126572 1126569      84 1126578 1126575      83 1126581 1126575
      83 1126581 1126578      84 1126587 1126584      83 1126590 1126584      83
 1126590 1126587      84 1126596 1126593      83 1126599 1126593      83 1126599
 1126596      84 1126605 1126602      83 1126608 1126602      83 1126608 1126605
      84 1126614 1126611      83 1126617 1126611      83 1126617 1126614      84
 1126623 1126620      83 1126626 1126620      83 1126626 1126623      84 1126632
 1126629      83 1126635 1126629      83 1126635 1126632      84 1126641 1126638
      83 1126644 1126638      83 1126644 1126641      84 1126650 1126647      83
 1126653 1126647      83 1126653 1126650      84 1126659 1126656      83 1126662
 1126656      83 1126662 1126659      84 1126668 1126665      83 1126671 1126665
      83 1126671 1126668      84 1126677 1126674      83 1126680 1126674      83
 1126680 1126677      84 1126686 1126683      83 1126689 1126683      83 1126689
 1126686      84 1126695 1126692      83 1126698 1126692      83 1126698 1126695
      84 1126704 1126701      83 1126707 1126701      83 1126707 1126704      84
 1126713 1126710      83 1126716 1126710      83 1126716 1126713      84 1126722
 1126719      83 1126725 1126719      83 1126725 1126722      84 1126731 1126728
      83 1126734 1126728      83 1126734 1126731      84 1126740 1126737      83
 1126743 1126737      83 1126743 1126740      84 1126749 1126746      83 1126752
 1126746      83 1126752 1126749      84 1126758 1126755      83 1126761 1126755
      83 1126761 1126758      84 1126767 1126764      83 1126770 1126764      83
 1126770 1126767      84 1126776 1126773      83 1126779 1126773      83 1126779
 1126776      84 1126785 1126782      83 1126788 1126782      83 1126788 1126785
      84 1126794 1126791      83 1126797 1126791      83 1126797 1126794      84
 1126803 1126800      83 1126806 1126800      83 1126806 1126803      84 1126812
 1126809      83 1126815 1126809      83 1126815 1126812      84 1126821 1126818
      83 1126824 1126818      83 1126824 1126821      84 1126830 1126827      83
 1126833 1126827      83 1126833 1126830      84 1126839 1126836      83 1126842
 1126836      83 1126842 1126839      84 1126848 1126845      83 1126851 1126845
      83 1126851 1126848      84 1126857 1126854      83 1126860 1126854      83
 1126860 1126857      84 1126866 1126863      83 1126869 1126863      83 1126869
 1126866      84 1126875 1126872      83 1126878 1126872      83 1126878 1126875
      84 1126884 1126881      83 1126887 1126881      83 1126887 1126884      84
 1126893 1126890      83 1126896 1126890      83 1126896 1126893      84 1126902
 1126899      83 1126905 1126899      83 1126905 1126902      84 1126911 1126908
      83 1126914 1126908      83 1126914 1126911      84 1126920 1126917      83
 1126923 1126917      83 1126923 1126920      84 1126929 1126926      83 1126932
 1126926      83 1126932 1126929      84 1126938 1126935      83 1126941 1126935
      83 1126941 1126938      84 1126947 1126944      83 1126950 1126944      83
 1126950 1126947      84 1126956 1126953      83 1126959 1126953      83 1126959
 1126956      84 1126965 1126962      83 1126968 1126962      83 1126968 1126965
      84 1126974 1126971      83 1126977 1126971      83 1126977 1126974      84
 1126983 1126980      83 1126986 1126980      83 1126986 1126983      84 1126992
 1126989      83 1126995 1126989      83 1126995 1126992      84 1127001 1126998
      83 1127004 1126998      83 1127004 1127001      84 1127010 1127007      83
 1127013 1127007      83 1127013 1127010      84 1127019 1127016      83 1127022
 1127016      83 1127022 1127019      84 1127028 1127025      83 1127031 1127025
      83 1127031 1127028      84 1127037 1127034      83 1127040 1127034      83
 1127040 1127037      84 1127046 1127043      83 1127049 1127043      83 1127049
 1127046      84 1127055 1127052      83 1127058 1127052      83 1127058 1127055
      84 1127064 1127061      83 1127067 1127061      83 1127067 1127064      84
 1127073 1127070      83 1127076 1127070      83 1127076 1127073      84 1127082
 1127079      83 1127085 1127079      83 1127085 1127082      84 1127091 1127088
      83 1127094 1127088      83 1127094 1127091      84 1127100 1127097      83
 1127103 1127097      83 1127103 1127100      84 1127109 1127106      83 1127112
 1127106      83 1127112 1127109      84 1127118 1127115      83 1127121 1127115
      83 1127121 1127118      84 1127127 1127124      83 1127130 1127124      83
 1127130 1127127      84 1127136 1127133      83 1127139 1127133      83 1127139
 1127136      84 1127145 1127142      83 1127148 1127142      83 1127148 1127145
      84 1127154 1127151      83 1127157 1127151      83 1127157 1127154      84
 1127163 1127160      83 1127166 1127160      83 1127166 1127163      84 1127172
 1127169      83 1127175 1127169      83 1127175 1127172      84 1127181 1127178
      83 1127184 1127178      83 1127184 1127181      84 1127190 1127187      83
 1127193 1127187      83 1127193 1127190      84 1127199 1127196      83 1127202
 1127196      83 1127202 1127199      84 1127208 1127205      83 1127211 1127205
      83 1127211 1127208      84 1127217 1127214      83 1127220 1127214      83
 1127220 1127217      84 1127226 1127223      83 1127229 1127223      83 1127229
 1127226      84 1127235 1127232      83 1127238 1127232      83 1127238 1127235
      84 1127244 1127241      83 1127247 1127241      83 1127247 1127244      84
 1127253 1127250      83 1127256 1127250      83 1127256 1127253      84 1127262
 1127259      83 1127265 1127259      83 1127265 1127262      84 1127271 1127268
      83 1127274 1127268      83 1127274 1127271      84 1127280 1127277      83
 1127283 1127277      83 1127283 1127280      84 1127289 1127286      83 1127292
 1127286      83 1127292 1127289      84 1127298 1127295      83 1127301 1127295
      83 1127301 1127298      84 1127307 1127304      83 1127310 1127304      83
 1127310 1127307      84 1127316 1127313      83 1127319 1127313      83 1127319
 1127316      84 1127325 1127322      83 1127328 1127322      83 1127328 1127325
      84 1127334 1127331      83 1127337 1127331      83 1127337 1127334      84
 1127343 1127340      83 1127346 1127340      83 1127346 1127343      84 1127352
 1127349      83 1127355 1127349      83 1127355 1127352      84 1127361 1127358
      83 1127364 1127358      83 1127364 1127361      84 1127370 1127367      83
 1127373 1127367      83 1127373 1127370      84 1127379 1127376      83 1127382
 1127376      83 1127382 1127379      84 1127388 1127385      83 1127391 1127385
      83 1127391 1127388      84 1127397 1127394      83 1127400 1127394      83
 1127400 1127397      84 1127406 1127403      83 1127409 1127403      83 1127409
 1127406      84 1127415 1127412      83 1127418 1127412      83 1127418 1127415
      84 1127424 1127421      83 1127427 1127421      83 1127427 1127424      84
 1127433 1127430      83 1127436 1127430      83 1127436 1127433      84 1127442
 1127439      83 1127445 1127439      83 1127445 1127442      84 1127451 1127448
      83 1127454 1127448      83 1127454 1127451      84 1127460 1127457      83
 1127463 1127457      83 1127463 1127460      84 1127469 1127466      83 1127472
 1127466      83 1127472 1127469      84 1127478 1127475      83 1127481 1127475
      83 1127481 1127478      84 1127487 1127484      83 1127490 1127484      83
 1127490 1127487      84 1127496 1127493      83 1127499 1127493      83 1127499
 1127496      84 1127505 1127502      83 1127508 1127502      83 1127508 1127505
      84 1127514 1127511      83 1127517 1127511      83 1127517 1127514      84
 1127523 1127520      83 1127526 1127520      83 1127526 1127523      84 1127532
 1127529      83 1127535 1127529      83 1127535 1127532      84 1127541 1127538
      83 1127544 1127538      83 1127544 1127541      84 1127550 1127547      83
 1127553 1127547      83 1127553 1127550      84 1127559 1127556      83 1127562
 1127556      83 1127562 1127559      84 1127568 1127565      83 1127571 1127565
      83 1127571 1127568      84 1127577 1127574      83 1127580 1127574      83
 1127580 1127577      84 1127586 1127583      83 1127589 1127583      83 1127589
 1127586      84 1127595 1127592      83 1127598 1127592      83 1127598 1127595
      84 1127604 1127601      83 1127607 1127601      83 1127607 1127604      84
 1127613 1127610      83 1127616 1127610      83 1127616 1127613      84 1127622
 1127619      83 1127625 1127619      83 1127625 1127622      84 1127631 1127628
      83 1127634 1127628      83 1127634 1127631      84 1127640 1127637      83
 1127643 1127637      83 1127643 1127640      84 1127649 1127646      83 1127652
 1127646      83 1127652 1127649      84 1127658 1127655      83 1127661 1127655
      83 1127661 1127658      84 1127667 1127664      83 1127670 1127664      83
 1127670 1127667      84 1127676 1127673      83 1127679 1127673      83 1127679
 1127676      84 1127685 1127682      83 1127688 1127682      83 1127688 1127685
      84 1127694 1127691      83 1127697 1127691      83 1127697 1127694      84
 1127703 1127700      83 1127706 1127700      83 1127706 1127703      84 1127712
 1127709      83 1127715 1127709      83 1127715 1127712      84 1127721 1127718
      83 1127724 1127718      83 1127724 1127721      84 1127730 1127727      83
 1127733 1127727      83 1127733 1127730      84 1127739 1127736      83 1127742
 1127736      83 1127742 1127739      84 1127748 1127745      83 1127751 1127745
      83 1127751 1127748      84 1127757 1127754      83 1127760 1127754      83
 1127760 1127757      84 1127766 1127763      83 1127769 1127763      83 1127769
 1127766      84 1127775 1127772      83 1127778 1127772      83 1127778 1127775
      84 1127784 1127781      83 1127787 1127781      83 1127787 1127784      84
 1127793 1127790      83 1127796 1127790      83 1127796 1127793      84 1127802
 1127799      83 1127805 1127799      83 1127805 1127802      84 1127811 1127808
      83 1127814 1127808      83 1127814 1127811      84 1127820 1127817      83
 1127823 1127817      83 1127823 1127820      84 1127829 1127826      83 1127832
 1127826      83 1127832 1127829      84 1127838 1127835      83 1127841 1127835
      83 1127841 1127838      84 1127847 1127844      83 1127850 1127844      83
 1127850 1127847      84 1127856 1127853      83 1127859 1127853      83 1127859
 1127856      84 1127865 1127862      83 1127868 1127862      83 1127868 1127865
      84 1127874 1127871      83 1127877 1127871      83 1127877 1127874      84
 1127883 1127880      83 1127886 1127880      83 1127886 1127883      84 1127892
 1127889      83 1127895 1127889      83 1127895 1127892      84 1127901 1127898
      83 1127904 1127898      83 1127904 1127901      84 1127910 1127907      83
 1127913 1127907      83 1127913 1127910      84 1127919 1127916      83 1127922
 1127916      83 1127922 1127919      84 1127928 1127925      83 1127931 1127925
      83 1127931 1127928      84 1127937 1127934      83 1127940 1127934      83
 1127940 1127937      84 1127946 1127943      83 1127949 1127943      83 1127949
 1127946      84 1127955 1127952      83 1127958 1127952      83 1127958 1127955
      84 1127964 1127961      83 1127967 1127961      83 1127967 1127964      84
 1127973 1127970      83 1127976 1127970      83 1127976 1127973      84 1127982
 1127979      83 1127985 1127979      83 1127985 1127982      84 1127991 1127988
      83 1127994 1127988      83 1127994 1127991      84 1128000 1127997      83
 1128003 1127997      83 1128003 1128000      84 1128009 1128006      83 1128012
 1128006      83 1128012 1128009      84 1128018 1128015      83 1128021 1128015
      83 1128021 1128018      84 1128027 1128024      83 1128030 1128024      83
 1128030 1128027      84 1128036 1128033      83 1128039 1128033      83 1128039
 1128036      84 1128045 1128042      83 1128048 1128042      83 1128048 1128045
      84 1128054 1128051      83 1128057 1128051      83 1128057 1128054      84
 1128063 1128060      83 1128066 1128060      83 1128066 1128063      84 1128072
 1128069      83 1128075 1128069      83 1128075 1128072      84 1128081 1128078
      83 1128084 1128078      83 1128084 1128081      84 1128090 1128087      83
 1128093 1128087      83 1128093 1128090      84 1128099 1128096      83 1128102
 1128096      83 1128102 1128099      84 1128108 1128105      83 1128111 1128105
      83 1128111 1128108      84 1128117 1128114      83 1128120 1128114      83
 1128120 1128117      84 1128126 1128123      83 1128129 1128123      83 1128129
 1128126      84 1128135 1128132      83 1128138 1128132      83 1128138 1128135
      84 1128144 1128141      83 1128147 1128141      83 1128147 1128144      84
 1128153 1128150      83 1128156 1128150      83 1128156 1128153      84 1128162
 1128159      83 1128165 1128159      83 1128165 1128162      84 1128171 1128168
      83 1128174 1128168      83 1128174 1128171      84 1128180 1128177      83
 1128183 1128177      83 1128183 1128180      84 1128189 1128186      83 1128192
 1128186      83 1128192 1128189      84 1128198 1128195      83 1128201 1128195
      83 1128201 1128198      84 1128207 1128204      83 1128210 1128204      83
 1128210 1128207      84 1128216 1128213      83 1128219 1128213      83 1128219
 1128216      84 1128225 1128222      83 1128228 1128222      83 1128228 1128225
      84 1128234 1128231      83 1128237 1128231      83 1128237 1128234      84
 1128243 1128240      83 1128246 1128240      83 1128246 1128243      84 1128252
 1128249      83 1128255 1128249      83 1128255 1128252      84 1128261 1128258
      83 1128264 1128258      83 1128264 1128261      84 1128270 1128267      83
 1128273 1128267      83 1128273 1128270      84 1128279 1128276      83 1128282
 1128276      83 1128282 1128279      84 1128288 1128285      83 1128291 1128285
      83 1128291 1128288      84 1128297 1128294      83 1128300 1128294      83
 1128300 1128297      84 1128306 1128303      83 1128309 1128303      83 1128309
 1128306      84 1128315 1128312      83 1128318 1128312      83 1128318 1128315
      84 1128324 1128321      83 1128327 1128321      83 1128327 1128324      84
 1128333 1128330      83 1128336 1128330      83 1128336 1128333      84 1128342
 1128339      83 1128345 1128339      83 1128345 1128342      84 1128351 1128348
      83 1128354 1128348      83 1128354 1128351      84 1128360 1128357      83
 1128363 1128357      83 1128363 1128360      84 1128369 1128366      83 1128372
 1128366      83 1128372 1128369      84 1128378 1128375      83 1128381 1128375
      83 1128381 1128378      84 1128387 1128384      83 1128390 1128384      83
 1128390 1128387      84 1128396 1128393      83 1128399 1128393      83 1128399
 1128396      84 1128405 1128402      83 1128408 1128402      83 1128408 1128405
      84 1128414 1128411      83 1128417 1128411      83 1128417 1128414      84
 1128423 1128420      83 1128426 1128420      83 1128426 1128423      84 1128432
 1128429      83 1128435 1128429      83 1128435 1128432      84 1128441 1128438
      83 1128444 1128438      83 1128444 1128441      84 1128450 1128447      83
 1128453 1128447      83 1128453 1128450      84 1128459 1128456      83 1128462
 1128456      83 1128462 1128459      84 1128468 1128465      83 1128471 1128465
      83 1128471 1128468      84 1128477 1128474      83 1128480 1128474      83
 1128480 1128477      84 1128486 1128483      83 1128489 1128483      83 1128489
 1128486      84 1128495 1128492      83 1128498 1128492      83 1128498 1128495
      84 1128504 1128501      83 1128507 1128501      83 1128507 1128504      84
 1128513 1128510      83 1128516 1128510      83 1128516 1128513      84 1128522
 1128519      83 1128525 1128519      83 1128525 1128522      84 1128531 1128528
      83 1128534 1128528      83 1128534 1128531      84 1128540 1128537      83
 1128543 1128537      83 1128543 1128540      84 1128549 1128546      83 1128552
 1128546      83 1128552 1128549      84 1128558 1128555      83 1128561 1128555
      83 1128561 1128558      84 1128567 1128564      83 1128570 1128564      83
 1128570 1128567      84 1128576 1128573      83 1128579 1128573      83 1128579
 1128576      84 1128585 1128582      83 1128588 1128582      83 1128588 1128585
      84 1128594 1128591      83 1128597 1128591      83 1128597 1128594      84
 1128603 1128600      83 1128606 1128600      83 1128606 1128603      84 1128612
 1128609      83 1128615 1128609      83 1128615 1128612      84 1128621 1128618
      83 1128624 1128618      83 1128624 1128621      84 1128630 1128627      83
 1128633 1128627      83 1128633 1128630      84 1128639 1128636      83 1128642
 1128636      83 1128642 1128639      84 1128648 1128645      83 1128651 1128645
      83 1128651 1128648      84 1128657 1128654      83 1128660 1128654      83
 1128660 1128657      84 1128666 1128663      83 1128669 1128663      83 1128669
 1128666      84 1128675 1128672      83 1128678 1128672      83 1128678 1128675
      84 1128684 1128681      83 1128687 1128681      83 1128687 1128684      84
 1128693 1128690      83 1128696 1128690      83 1128696 1128693      84 1128702
 1128699      83 1128705 1128699      83 1128705 1128702      84 1128711 1128708
      83 1128714 1128708      83 1128714 1128711      84 1128720 1128717      83
 1128723 1128717      83 1128723 1128720      84 1128729 1128726      83 1128732
 1128726      83 1128732 1128729      84 1128738 1128735      83 1128741 1128735
      83 1128741 1128738      84 1128747 1128744      83 1128750 1128744      83
 1128750 1128747      84 1128756 1128753      83 1128759 1128753      83 1128759
 1128756      84 1128765 1128762      83 1128768 1128762      83 1128768 1128765
      84 1128774 1128771      83 1128777 1128771      83 1128777 1128774      84
 1128783 1128780      83 1128786 1128780      83 1128786 1128783      84 1128792
 1128789      83 1128795 1128789      83 1128795 1128792      84 1128801 1128798
      83 1128804 1128798      83 1128804 1128801      84 1128810 1128807      83
 1128813 1128807      83 1128813 1128810      84 1128819 1128816      83 1128822
 1128816      83 1128822 1128819      84 1128828 1128825      83 1128831 1128825
      83 1128831 1128828      84 1128837 1128834      83 1128840 1128834      83
 1128840 1128837      84 1128846 1128843      83 1128849 1128843      83 1128849
 1128846      84 1128855 1128852      83 1128858 1128852      83 1128858 1128855
      84 1128864 1128861      83 1128867 1128861      83 1128867 1128864      84
 1128873 1128870      83 1128876 1128870      83 1128876 1128873      84 1128882
 1128879      83 1128885 1128879      83 1128885 1128882      84 1128891 1128888
      83 1128894 1128888      83 1128894 1128891      84 1128900 1128897      83
 1128903 1128897      83 1128903 1128900      84 1128909 1128906      83 1128912
 1128906      83 1128912 1128909      84 1128918 1128915      83 1128921 1128915
      83 1128921 1128918      84 1128927 1128924      83 1128930 1128924      83
 1128930 1128927      84 1128936 1128933      83 1128939 1128933      83 1128939
 1128936      84 1128945 1128942      83 1128948 1128942      83 1128948 1128945
      84 1128954 1128951      83 1128957 1128951      83 1128957 1128954      84
 1128963 1128960      83 1128966 1128960      83 1128966 1128963      84 1128972
 1128969      83 1128975 1128969      83 1128975 1128972      84 1128981 1128978
      83 1128984 1128978      83 1128984 1128981      84 1128990 1128987      83
 1128993 1128987      83 1128993 1128990      84 1128999 1128996      83 1129002
 1128996      83 1129002 1128999      84 1129008 1129005      83 1129011 1129005
      83 1129011 1129008      84 1129017 1129014      83 1129020 1129014      83
 1129020 1129017      84 1129026 1129023      83 1129029 1129023      83 1129029
 1129026      84 1129035 1129032      83 1129038 1129032      83 1129038 1129035
      84 1129044 1129041      83 1129047 1129041      83 1129047 1129044      84
 1129053 1129050      83 1129056 1129050      83 1129056 1129053      84 1129062
 1129059      83 1129065 1129059      83 1129065 1129062      84 1129071 1129068
      83 1129074 1129068      83 1129074 1129071      84 1129080 1129077      83
 1129083 1129077      83 1129083 1129080      84 1129089 1129086      83 1129092
 1129086      83 1129092 1129089      84 1129098 1129095      83 1129101 1129095
      83 1129101 1129098      84 1129107 1129104      83 1129110 1129104      83
 1129110 1129107      84 1129116 1129113      83 1129119 1129113      83 1129119
 1129116      84 1129125 1129122      83 1129128 1129122      83 1129128 1129125
      84 1129134 1129131      83 1129137 1129131      83 1129137 1129134      84
 1129143 1129140      83 1129146 1129140      83 1129146 1129143      84 1129152
 1129149      83 1129155 1129149      83 1129155 1129152      84 1129161 1129158
      83 1129164 1129158      83 1129164 1129161      84 1129170 1129167      83
 1129173 1129167      83 1129173 1129170      84 1129179 1129176      83 1129182
 1129176      83 1129182 1129179      84 1129188 1129185      83 1129191 1129185
      83 1129191 1129188      84 1129197 1129194      83 1129200 1129194      83
 1129200 1129197      84 1129206 1129203      83 1129209 1129203      83 1129209
 1129206      84 1129215 1129212      83 1129218 1129212      83 1129218 1129215
      84 1129224 1129221      83 1129227 1129221      83 1129227 1129224      84
 1129233 1129230      83 1129236 1129230      83 1129236 1129233      84 1129242
 1129239      83 1129245 1129239      83 1129245 1129242      84 1129251 1129248
      83 1129254 1129248      83 1129254 1129251      84 1129260 1129257      83
 1129263 1129257      83 1129263 1129260      84 1129269 1129266      83 1129272
 1129266      83 1129272 1129269      84 1129278 1129275      83 1129281 1129275
      83 1129281 1129278      84 1129287 1129284      83 1129290 1129284      83
 1129290 1129287      84 1129296 1129293      83 1129299 1129293      83 1129299
 1129296      84 1129305 1129302      83 1129308 1129302      83 1129308 1129305
      84 1129314 1129311      83 1129317 1129311      83 1129317 1129314      84
 1129323 1129320      83 1129326 1129320      83 1129326 1129323      84 1129332
 1129329      83 1129335 1129329      83 1129335 1129332      84 1129341 1129338
      83 1129344 1129338      83 1129344 1129341      84 1129350 1129347      83
 1129353 1129347      83 1129353 1129350      84 1129359 1129356      83 1129362
 1129356      83 1129362 1129359      84 1129368 1129365      83 1129371 1129365
      83 1129371 1129368      84 1129377 1129374      83 1129380 1129374      83
 1129380 1129377      84 1129386 1129383      83 1129389 1129383      83 1129389
 1129386      84 1129395 1129392      83 1129398 1129392      83 1129398 1129395
      84 1129404 1129401      83 1129407 1129401      83 1129407 1129404      84
 1129413 1129410      83 1129416 1129410      83 1129416 1129413      84 1129422
 1129419      83 1129425 1129419      83 1129425 1129422      84 1129431 1129428
      83 1129434 1129428      83 1129434 1129431      84 1129440 1129437      83
 1129443 1129437      83 1129443 1129440      84 1129449 1129446      83 1129452
 1129446      83 1129452 1129449      84 1129458 1129455      83 1129461 1129455
      83 1129461 1129458      84 1129467 1129464      83 1129470 1129464      83
 1129470 1129467      84 1129476 1129473      83 1129479 1129473      83 1129479
 1129476      84 1129485 1129482      83 1129488 1129482      83 1129488 1129485
      84 1129494 1129491      83 1129497 1129491      83 1129497 1129494      84
 1129503 1129500      83 1129506 1129500      83 1129506 1129503      84 1129512
 1129509      83 1129515 1129509      83 1129515 1129512      84 1129521 1129518
      83 1129524 1129518      83 1129524 1129521      84 1129530 1129527      83
 1129533 1129527      83 1129533 1129530      84 1129539 1129536      83 1129542
 1129536      83 1129542 1129539      84 1129548 1129545      83 1129551 1129545
      83 1129551 1129548      84 1129557 1129554      83 1129560 1129554      83
 1129560 1129557      84 1129566 1129563      83 1129569 1129563      83 1129569
 1129566      84 1129575 1129572      83 1129578 1129572      83 1129578 1129575
      84 1129584 1129581      83 1129587 1129581      83 1129587 1129584      84
 1129593 1129590      83 1129596 1129590      83 1129596 1129593      84 1129602
 1129599      83 1129605 1129599      83 1129605 1129602      84 1129611 1129608
      83 1129614 1129608      83 1129614 1129611      84 1129620 1129617      83
 1129623 1129617      83 1129623 1129620      84 1129629 1129626      83 1129632
 1129626      83 1129632 1129629      84 1129638 1129635      83 1129641 1129635
      83 1129641 1129638      84 1129647 1129644      83 1129650 1129644      83
 1129650 1129647      84 1129656 1129653      83 1129659 1129653      83 1129659
 1129656      84 1129665 1129662      83 1129668 1129662      83 1129668 1129665
      84 1129674 1129671      83 1129677 1129671      83 1129677 1129674      84
 1129683 1129680      83 1129686 1129680      83 1129686 1129683      84 1129692
 1129689      83 1129695 1129689      83 1129695 1129692      84 1129701 1129698
      83 1129704 1129698      83 1129704 1129701      84 1129710 1129707      83
 1129713 1129707      83 1129713 1129710      84 1129719 1129716      83 1129722
 1129716      83 1129722 1129719      84 1129728 1129725      83 1129731 1129725
      83 1129731 1129728      84 1129737 1129734      83 1129740 1129734      83
 1129740 1129737      84 1129746 1129743      83 1129749 1129743      83 1129749
 1129746      84 1129755 1129752      83 1129758 1129752      83 1129758 1129755
      84 1129764 1129761      83 1129767 1129761      83 1129767 1129764      84
 1129773 1129770      83 1129776 1129770      83 1129776 1129773      84 1129782
 1129779      83 1129785 1129779      83 1129785 1129782      84 1129791 1129788
      83 1129794 1129788      83 1129794 1129791      84 1129800 1129797      83
 1129803 1129797      83 1129803 1129800      84 1129809 1129806      83 1129812
 1129806      83 1129812 1129809      84 1129818 1129815      83 1129821 1129815
      83 1129821 1129818      84 1129827 1129824      83 1129830 1129824      83
 1129830 1129827      84 1129836 1129833      83 1129839 1129833      83 1129839
 1129836      84 1129845 1129842      83 1129848 1129842      83 1129848 1129845
      84 1129854 1129851      83 1129857 1129851      83 1129857 1129854      84
 1129863 1129860      83 1129866 1129860      83 1129866 1129863      84 1129872
 1129869      83 1129875 1129869      83 1129875 1129872      84 1129881 1129878
      83 1129884 1129878      83 1129884 1129881      84 1129890 1129887      83
 1129893 1129887      83 1129893 1129890      84 1129899 1129896      83 1129902
 1129896      83 1129902 1129899      84 1129908 1129905      83 1129911 1129905
      83 1129911 1129908      84 1129917 1129914      83 1129920 1129914      83
 1129920 1129917      84 1129926 1129923      83 1129929 1129923      83 1129929
 1129926      84 1129935 1129932      83 1129938 1129932      83 1129938 1129935
      84 1129944 1129941      83 1129947 1129941      83 1129947 1129944      84
 1129953 1129950      83 1129956 1129950      83 1129956 1129953      84 1129962
 1129959      83 1129965 1129959      83 1129965 1129962      84 1129971 1129968
      83 1129974 1129968      83 1129974 1129971      84 1129980 1129977      83
 1129983 1129977      83 1129983 1129980      84 1129989 1129986      83 1129992
 1129986      83 1129992 1129989      84 1129998 1129995      83 1130001 1129995
      83 1130001 1129998      84 1130007 1130004      83 1130010 1130004      83
 1130010 1130007      84 1130016 1130013      83 1130019 1130013      83 1130019
 1130016      84 1130025 1130022      83 1130028 1130022      83 1130028 1130025
      84 1130034 1130031      83 1130037 1130031      83 1130037 1130034      84
 1130043 1130040      83 1130046 1130040      83 1130046 1130043      84 1130052
 1130049      83 1130055 1130049      83 1130055 1130052      84 1130061 1130058
      83 1130064 1130058      83 1130064 1130061      84 1130070 1130067      83
 1130073 1130067      83 1130073 1130070      84 1130079 1130076      83 1130082
 1130076      83 1130082 1130079      84 1130088 1130085      83 1130091 1130085
      83 1130091 1130088      84 1130097 1130094      83 1130100 1130094      83
 1130100 1130097      84 1130106 1130103      83 1130109 1130103      83 1130109
 1130106      84 1130115 1130112      83 1130118 1130112      83 1130118 1130115
      84 1130124 1130121      83 1130127 1130121      83 1130127 1130124      84
 1130133 1130130      83 1130136 1130130      83 1130136 1130133      84 1130142
 1130139      83 1130145 1130139      83 1130145 1130142      84 1130151 1130148
      83 1130154 1130148      83 1130154 1130151      84 1130160 1130157      83
 1130163 1130157      83 1130163 1130160      84 1130169 1130166      83 1130172
 1130166      83 1130172 1130169      84 1130178 1130175      83 1130181 1130175
      83 1130181 1130178      84 1130187 1130184      83 1130190 1130184      83
 1130190 1130187      84 1130196 1130193      83 1130199 1130193      83 1130199
 1130196      84 1130205 1130202      83 1130208 1130202      83 1130208 1130205
      84 1130214 1130211      83 1130217 1130211      83 1130217 1130214      84
 1130223 1130220      83 1130226 1130220      83 1130226 1130223      84 1130232
 1130229      83 1130235 1130229      83 1130235 1130232      84 1130241 1130238
      83 1130244 1130238      83 1130244 1130241      84 1130250 1130247      83
 1130253 1130247      83 1130253 1130250      84 1130259 1130256      83 1130262
 1130256      83 1130262 1130259      84 1130268 1130265      83 1130271 1130265
      83 1130271 1130268      84 1130277 1130274      83 1130280 1130274      83
 1130280 1130277      84 1130286 1130283      83 1130289 1130283      83 1130289
 1130286      84 1130295 1130292      83 1130298 1130292      83 1130298 1130295
      84 1130304 1130301      83 1130307 1130301      83 1130307 1130304      84
 1130313 1130310      83 1130316 1130310      83 1130316 1130313      84 1130322
 1130319      83 1130325 1130319      83 1130325 1130322      84 1130331 1130328
      83 1130334 1130328      83 1130334 1130331      84 1130340 1130337      83
 1130343 1130337      83 1130343 1130340      84 1130349 1130346      83 1130352
 1130346      83 1130352 1130349      84 1130358 1130355      83 1130361 1130355
      83 1130361 1130358      84 1130367 1130364      83 1130370 1130364      83
 1130370 1130367      84 1130376 1130373      83 1130379 1130373      83 1130379
 1130376      84 1130385 1130382      83 1130388 1130382      83 1130388 1130385
      84 1130394 1130391      83 1130397 1130391      83 1130397 1130394      84
 1130403 1130400      83 1130406 1130400      83 1130406 1130403      84 1130412
 1130409      83 1130415 1130409      83 1130415 1130412      84 1130421 1130418
      83 1130424 1130418      83 1130424 1130421      84 1130430 1130427      83
 1130433 1130427      83 1130433 1130430      84 1130439 1130436      83 1130442
 1130436      83 1130442 1130439      84 1130448 1130445      83 1130451 1130445
      83 1130451 1130448      84 1130457 1130454      83 1130460 1130454      83
 1130460 1130457      84 1130466 1130463      83 1130469 1130463      83 1130469
 1130466      84 1130475 1130472      83 1130478 1130472      83 1130478 1130475
      84 1130484 1130481      83 1130487 1130481      83 1130487 1130484      84
 1130493 1130490      83 1130496 1130490      83 1130496 1130493      84 1130502
 1130499      83 1130505 1130499      83 1130505 1130502      84 1130511 1130508
      83 1130514 1130508      83 1130514 1130511      84 1130520 1130517      83
 1130523 1130517      83 1130523 1130520      84 1130529 1130526      83 1130532
 1130526      83 1130532 1130529      84 1130538 1130535      83 1130541 1130535
      83 1130541 1130538      84 1130547 1130544      83 1130550 1130544      83
 1130550 1130547      84 1130556 1130553      83 1130559 1130553      83 1130559
 1130556      84 1130565 1130562      83 1130568 1130562      83 1130568 1130565
      84 1130574 1130571      83 1130577 1130571      83 1130577 1130574      84
 1130583 1130580      83 1130586 1130580      83 1130586 1130583      84 1130592
 1130589      83 1130595 1130589      83 1130595 1130592      84 1130601 1130598
      83 1130604 1130598      83 1130604 1130601      84 1130610 1130607      83
 1130613 1130607      83 1130613 1130610      84 1130619 1130616      83 1130622
 1130616      83 1130622 1130619      84 1130628 1130625      83 1130631 1130625
      83 1130631 1130628      84 1130637 1130634      83 1130640 1130634      83
 1130640 1130637      84 1130646 1130643      83 1130649 1130643      83 1130649
 1130646      84 1130655 1130652      83 1130658 1130652      83 1130658 1130655
      84 1130664 1130661      83 1130667 1130661      83 1130667 1130664      84
 1130673 1130670      83 1130676 1130670      83 1130676 1130673      84 1130682
 1130679      83 1130685 1130679      83 1130685 1130682      84 1130691 1130688
      83 1130694 1130688      83 1130694 1130691      84 1130700 1130697      83
 1130703 1130697      83 1130703 1130700      84 1130709 1130706      83 1130712
 1130706      83 1130712 1130709      84 1130718 1130715      83 1130721 1130715
      83 1130721 1130718      84 1130727 1130724      83 1130730 1130724      83
 1130730 1130727      84 1130736 1130733      83 1130739 1130733      83 1130739
 1130736      84 1130745 1130742      83 1130748 1130742      83 1130748 1130745
      84 1130754 1130751      83 1130757 1130751      83 1130757 1130754      84
 1130763 1130760      83 1130766 1130760      83 1130766 1130763      84 1130772
 1130769      83 1130775 1130769      83 1130775 1130772      84 1130781 1130778
      83 1130784 1130778      83 1130784 1130781      84 1130790 1130787      83
 1130793 1130787      83 1130793 1130790      84 1130799 1130796      83 1130802
 1130796      83 1130802 1130799      84 1130808 1130805      83 1130811 1130805
      83 1130811 1130808      84 1130817 1130814      83 1130820 1130814      83
 1130820 1130817      84 1130826 1130823      83 1130829 1130823      83 1130829
 1130826      84 1130835 1130832      83 1130838 1130832      83 1130838 1130835
      84 1130844 1130841      83 1130847 1130841      83 1130847 1130844      84
 1130853 1130850      83 1130856 1130850      83 1130856 1130853      84 1130862
 1130859      83 1130865 1130859      83 1130865 1130862      84 1130871 1130868
      83 1130874 1130868      83 1130874 1130871      84 1130880 1130877      83
 1130883 1130877      83 1130883 1130880      84 1130889 1130886      83 1130892
 1130886      83 1130892 1130889      84 1130898 1130895      83 1130901 1130895
      83 1130901 1130898      84 1130907 1130904      83 1130910 1130904      83
 1130910 1130907      84 1130916 1130913      83 1130919 1130913      83 1130919
 1130916      84 1130925 1130922      83 1130928 1130922      83 1130928 1130925
      84 1130934 1130931      83 1130937 1130931      83 1130937 1130934      84
 1130943 1130940      83 1130946 1130940      83 1130946 1130943      84 1130952
 1130949      83 1130955 1130949      83 1130955 1130952      84 1130961 1130958
      83 1130964 1130958      83 1130964 1130961      84 1130970 1130967      83
 1130973 1130967      83 1130973 1130970      84 1130979 1130976      83 1130982
 1130976      83 1130982 1130979      84 1130988 1130985      83 1130991 1130985
      83 1130991 1130988      84 1130997 1130994      83 1131000 1130994      83
 1131000 1130997      84 1131006 1131003      83 1131009 1131003      83 1131009
 1131006      84 1131015 1131012      83 1131018 1131012      83 1131018 1131015
      84 1131024 1131021      83 1131027 1131021      83 1131027 1131024      84
 1131033 1131030      83 1131036 1131030      83 1131036 1131033      84 1131042
 1131039      83 1131045 1131039      83 1131045 1131042      84 1131051 1131048
      83 1131054 1131048      83 1131054 1131051      84 1131060 1131057      83
 1131063 1131057      83 1131063 1131060      84 1131069 1131066      83 1131072
 1131066      83 1131072 1131069      84 1131078 1131075      83 1131081 1131075
      83 1131081 1131078      84 1131087 1131084      83 1131090 1131084      83
 1131090 1131087      84 1131096 1131093      83 1131099 1131093      83 1131099
 1131096      84 1131105 1131102      83 1131108 1131102      83 1131108 1131105
      84 1131114 1131111      83 1131117 1131111      83 1131117 1131114      84
 1131123 1131120      83 1131126 1131120      83 1131126 1131123      84 1131132
 1131129      83 1131135 1131129      83 1131135 1131132      84 1131141 1131138
      83 1131144 1131138      83 1131144 1131141      84 1131150 1131147      83
 1131153 1131147      83 1131153 1131150      84 1131159 1131156      83 1131162
 1131156      83 1131162 1131159      84 1131168 1131165      83 1131171 1131165
      83 1131171 1131168      84 1131177 1131174      83 1131180 1131174      83
 1131180 1131177      84 1131186 1131183      83 1131189 1131183      83 1131189
 1131186      84 1131195 1131192      83 1131198 1131192      83 1131198 1131195
      84 1131204 1131201      83 1131207 1131201      83 1131207 1131204      84
 1131213 1131210      83 1131216 1131210      83 1131216 1131213      84 1131222
 1131219      83 1131225 1131219      83 1131225 1131222      84 1131231 1131228
      83 1131234 1131228      83 1131234 1131231      84 1131240 1131237      83
 1131243 1131237      83 1131243 1131240      84 1131249 1131246      83 1131252
 1131246      83 1131252 1131249      84 1131258 1131255      83 1131261 1131255
      83 1131261 1131258      84 1131267 1131264      83 1131270 1131264      83
 1131270 1131267      84 1131276 1131273      83 1131279 1131273      83 1131279
 1131276      84 1131285 1131282      83 1131288 1131282      83 1131288 1131285
      84 1131294 1131291      83 1131297 1131291      83 1131297 1131294      84
 1131303 1131300      83 1131306 1131300      83 1131306 1131303      84 1131312
 1131309      83 1131315 1131309      83 1131315 1131312      84 1131321 1131318
      83 1131324 1131318      83 1131324 1131321      84 1131330 1131327      83
 1131333 1131327      83 1131333 1131330      84 1131339 1131336      83 1131342
 1131336      83 1131342 1131339      84 1131348 1131345      83 1131351 1131345
      83 1131351 1131348      84 1131357 1131354      83 1131360 1131354      83
 1131360 1131357      84 1131366 1131363      83 1131369 1131363      83 1131369
 1131366      84 1131375 1131372      83 1131378 1131372      83 1131378 1131375
      84 1131384 1131381      83 1131387 1131381      83 1131387 1131384      84
 1131393 1131390      83 1131396 1131390      83 1131396 1131393      84 1131402
 1131399      83 1131405 1131399      83 1131405 1131402      84 1131411 1131408
      83 1131414 1131408      83 1131414 1131411      84 1131420 1131417      83
 1131423 1131417      83 1131423 1131420      84 1131429 1131426      83 1131432
 1131426      83 1131432 1131429      84 1131438 1131435      83 1131441 1131435
      83 1131441 1131438      84 1131447 1131444      83 1131450 1131444      83
 1131450 1131447      84 1131456 1131453      83 1131459 1131453      83 1131459
 1131456      84 1131465 1131462      83 1131468 1131462      83 1131468 1131465
      84 1131474 1131471      83 1131477 1131471      83 1131477 1131474      84
 1131483 1131480      83 1131486 1131480      83 1131486 1131483      84 1131492
 1131489      83 1131495 1131489      83 1131495 1131492      84 1131501 1131498
      83 1131504 1131498      83 1131504 1131501      84 1131510 1131507      83
 1131513 1131507      83 1131513 1131510      84 1131519 1131516      83 1131522
 1131516      83 1131522 1131519      84 1131528 1131525      83 1131531 1131525
      83 1131531 1131528      84 1131537 1131534      83 1131540 1131534      83
 1131540 1131537      84 1131546 1131543      83 1131549 1131543      83 1131549
 1131546      84 1131555 1131552      83 1131558 1131552      83 1131558 1131555
      84 1131564 1131561      83 1131567 1131561      83 1131567 1131564      84
 1131573 1131570      83 1131576 1131570      83 1131576 1131573      84 1131582
 1131579      83 1131585 1131579      83 1131585 1131582      84 1131591 1131588
      83 1131594 1131588      83 1131594 1131591      84 1131600 1131597      83
 1131603 1131597      83 1131603 1131600      84 1131609 1131606      83 1131612
 1131606      83 1131612 1131609      84 1131618 1131615      83 1131621 1131615
      83 1131621 1131618      84 1131627 1131624      83 1131630 1131624      83
 1131630 1131627      84 1131636 1131633      83 1131639 1131633      83 1131639
 1131636      84 1131645 1131642      83 1131648 1131642      83 1131648 1131645
      84 1131654 1131651      83 1131657 1131651      83 1131657 1131654      84
 1131663 1131660      83 1131666 1131660      83 1131666 1131663      84 1131672
 1131669      83 1131675 1131669      83 1131675 1131672      84 1131681 1131678
      83 1131684 1131678      83 1131684 1131681      84 1131690 1131687      83
 1131693 1131687      83 1131693 1131690      84 1131699 1131696      83 1131702
 1131696      83 1131702 1131699      84 1131708 1131705      83 1131711 1131705
      83 1131711 1131708      84 1131717 1131714      83 1131720 1131714      83
 1131720 1131717      84 1131726 1131723      83 1131729 1131723      83 1131729
 1131726      84 1131735 1131732      83 1131738 1131732      83 1131738 1131735
      84 1131744 1131741      83 1131747 1131741      83 1131747 1131744      84
 1131753 1131750      83 1131756 1131750      83 1131756 1131753      84 1131762
 1131759      83 1131765 1131759      83 1131765 1131762      84 1131771 1131768
      83 1131774 1131768      83 1131774 1131771      84 1131780 1131777      83
 1131783 1131777      83 1131783 1131780      84 1131789 1131786      83 1131792
 1131786      83 1131792 1131789      84 1131798 1131795      83 1131801 1131795
      83 1131801 1131798      84 1131807 1131804      83 1131810 1131804      83
 1131810 1131807      84 1131816 1131813      83 1131819 1131813      83 1131819
 1131816      84 1131825 1131822      83 1131828 1131822      83 1131828 1131825
      84 1131834 1131831      83 1131837 1131831      83 1131837 1131834      84
 1131843 1131840      83 1131846 1131840      83 1131846 1131843      84 1131852
 1131849      83 1131855 1131849      83 1131855 1131852      84 1131861 1131858
      83 1131864 1131858      83 1131864 1131861      84 1131870 1131867      83
 1131873 1131867      83 1131873 1131870      84 1131879 1131876      83 1131882
 1131876      83 1131882 1131879      84 1131888 1131885      83 1131891 1131885
      83 1131891 1131888      84 1131897 1131894      83 1131900 1131894      83
 1131900 1131897      84 1131906 1131903      83 1131909 1131903      83 1131909
 1131906      84 1131915 1131912      83 1131918 1131912      83 1131918 1131915
      84 1131924 1131921      83 1131927 1131921      83 1131927 1131924      84
 1131933 1131930      83 1131936 1131930      83 1131936 1131933      84 1131942
 1131939      83 1131945 1131939      83 1131945 1131942      84 1131951 1131948
      83 1131954 1131948      83 1131954 1131951      84 1131960 1131957      83
 1131963 1131957      83 1131963 1131960      84 1131969 1131966      83 1131972
 1131966      83 1131972 1131969      84 1131978 1131975      83 1131981 1131975
      83 1131981 1131978      84 1131987 1131984      83 1131990 1131984      83
 1131990 1131987      84 1131996 1131993      83 1131999 1131993      83 1131999
 1131996      84 1132005 1132002      83 1132008 1132002      83 1132008 1132005
      84 1132014 1132011      83 1132017 1132011      83 1132017 1132014      84
 1132023 1132020      83 1132026 1132020      83 1132026 1132023      84 1132032
 1132029      83 1132035 1132029      83 1132035 1132032      84 1132041 1132038
      83 1132044 1132038      83 1132044 1132041      84 1132050 1132047      83
 1132053 1132047      83 1132053 1132050      84 1132059 1132056      83 1132062
 1132056      83 1132062 1132059      84 1132068 1132065      83 1132071 1132065
      83 1132071 1132068      84 1132077 1132074      83 1132080 1132074      83
 1132080 1132077      84 1132086 1132083      83 1132089 1132083      83 1132089
 1132086      84 1132095 1132092      83 1132098 1132092      83 1132098 1132095
      84 1132104 1132101      83 1132107 1132101      83 1132107 1132104      84
 1132113 1132110      83 1132116 1132110      83 1132116 1132113      84 1132122
 1132119      83 1132125 1132119      83 1132125 1132122      84 1132131 1132128
      83 1132134 1132128      83 1132134 1132131      84 1132140 1132137      83
 1132143 1132137      83 1132143 1132140      84 1132149 1132146      83 1132152
 1132146      83 1132152 1132149      84 1132158 1132155      83 1132161 1132155
      83 1132161 1132158      84 1132167 1132164      83 1132170 1132164      83
 1132170 1132167      84 1132176 1132173      83 1132179 1132173      83 1132179
 1132176      84 1132185 1132182      83 1132188 1132182      83 1132188 1132185
      84 1132194 1132191      83 1132197 1132191      83 1132197 1132194      84
 1132203 1132200      83 1132206 1132200      83 1132206 1132203      84 1132212
 1132209      83 1132215 1132209      83 1132215 1132212      84 1132221 1132218
      83 1132224 1132218      83 1132224 1132221      84 1132230 1132227      83
 1132233 1132227      83 1132233 1132230      84 1132239 1132236      83 1132242
 1132236      83 1132242 1132239      84 1132248 1132245      83 1132251 1132245
      83 1132251 1132248      84 1132257 1132254      83 1132260 1132254      83
 1132260 1132257      84 1132266 1132263      83 1132269 1132263      83 1132269
 1132266      84 1132275 1132272      83 1132278 1132272      83 1132278 1132275
      84 1132284 1132281      83 1132287 1132281      83 1132287 1132284      84
 1132293 1132290      83 1132296 1132290      83 1132296 1132293      84 1132302
 1132299      83 1132305 1132299      83 1132305 1132302      84 1132311 1132308
      83 1132314 1132308      83 1132314 1132311      84 1132320 1132317      83
 1132323 1132317      83 1132323 1132320      84 1132329 1132326      83 1132332
 1132326      83 1132332 1132329      84 1132338 1132335      83 1132341 1132335
      83 1132341 1132338      84 1132347 1132344      83 1132350 1132344      83
 1132350 1132347      84 1132356 1132353      83 1132359 1132353      83 1132359
 1132356      84 1132365 1132362      83 1132368 1132362      83 1132368 1132365
      84 1132374 1132371      83 1132377 1132371      83 1132377 1132374      84
 1132383 1132380      83 1132386 1132380      83 1132386 1132383      84 1132392
 1132389      83 1132395 1132389      83 1132395 1132392      84 1132401 1132398
      83 1132404 1132398      83 1132404 1132401      84 1132410 1132407      83
 1132413 1132407      83 1132413 1132410      84 1132419 1132416      83 1132422
 1132416      83 1132422 1132419      84 1132428 1132425      83 1132431 1132425
      83 1132431 1132428      84 1132437 1132434      83 1132440 1132434      83
 1132440 1132437      84 1132446 1132443      83 1132449 1132443      83 1132449
 1132446      84 1132455 1132452      83 1132458 1132452      83 1132458 1132455
      84 1132464 1132461      83 1132467 1132461      83 1132467 1132464      84
 1132473 1132470      83 1132476 1132470      83 1132476 1132473      84 1132482
 1132479      83 1132485 1132479      83 1132485 1132482      84 1132491 1132488
      83 1132494 1132488      83 1132494 1132491      84 1132500 1132497      83
 1132503 1132497      83 1132503 1132500      84 1132509 1132506      83 1132512
 1132506      83 1132512 1132509      84 1132518 1132515      83 1132521 1132515
      83 1132521 1132518      84 1132527 1132524      83 1132530 1132524      83
 1132530 1132527      84 1132536 1132533      83 1132539 1132533      83 1132539
 1132536      84 1132545 1132542      83 1132548 1132542      83 1132548 1132545
      84 1132554 1132551      83 1132557 1132551      83 1132557 1132554      84
 1132563 1132560      83 1132566 1132560      83 1132566 1132563      84 1132572
 1132569      83 1132575 1132569      83 1132575 1132572      84 1132581 1132578
      83 1132584 1132578      83 1132584 1132581      84 1132590 1132587      83
 1132593 1132587      83 1132593 1132590      84 1132599 1132596      83 1132602
 1132596      83 1132602 1132599      84 1132608 1132605      83 1132611 1132605
      83 1132611 1132608      84 1132617 1132614      83 1132620 1132614      83
 1132620 1132617      84 1132626 1132623      83 1132629 1132623      83 1132629
 1132626      84 1132635 1132632      83 1132638 1132632      83 1132638 1132635
      84 1132644 1132641      83 1132647 1132641      83 1132647 1132644      84
 1132653 1132650      83 1132656 1132650      83 1132656 1132653      84 1132662
 1132659      83 1132665 1132659      83 1132665 1132662      84 1132671 1132668
      83 1132674 1132668      83 1132674 1132671      84 1132680 1132677      83
 1132683 1132677      83 1132683 1132680      84 1132689 1132686      83 1132692
 1132686      83 1132692 1132689      84 1132698 1132695      83 1132701 1132695
      83 1132701 1132698      84 1132707 1132704      83 1132710 1132704      83
 1132710 1132707      84 1132716 1132713      83 1132719 1132713      83 1132719
 1132716      84 1132725 1132722      83 1132728 1132722      83 1132728 1132725
      84 1132734 1132731      83 1132737 1132731      83 1132737 1132734      84
 1132743 1132740      83 1132746 1132740      83 1132746 1132743      84 1132752
 1132749      83 1132755 1132749      83 1132755 1132752      84 1132761 1132758
      83 1132764 1132758      83 1132764 1132761      84 1132770 1132767      83
 1132773 1132767      83 1132773 1132770      84 1132779 1132776      83 1132782
 1132776      83 1132782 1132779      84 1132788 1132785      83 1132791 1132785
      83 1132791 1132788      84 1132797 1132794      83 1132800 1132794      83
 1132800 1132797      84 1132806 1132803      83 1132809 1132803      83 1132809
 1132806      84 1132815 1132812      83 1132818 1132812      83 1132818 1132815
      84 1132824 1132821      83 1132827 1132821      83 1132827 1132824      84
 1132833 1132830      83 1132836 1132830      83 1132836 1132833      84 1132842
 1132839      83 1132845 1132839      83 1132845 1132842      84 1132851 1132848
      83 1132854 1132848      83 1132854 1132851      84 1132860 1132857      83
 1132863 1132857      83 1132863 1132860      84 1132869 1132866      83 1132872
 1132866      83 1132872 1132869      84 1132878 1132875      83 1132881 1132875
      83 1132881 1132878      84 1132887 1132884      83 1132890 1132884      83
 1132890 1132887      84 1132896 1132893      83 1132899 1132893      83 1132899
 1132896      84 1132905 1132902      83 1132908 1132902      83 1132908 1132905
      84 1132914 1132911      83 1132917 1132911      83 1132917 1132914      84
 1132923 1132920      83 1132926 1132920      83 1132926 1132923      84 1132932
 1132929      83 1132935 1132929      83 1132935 1132932      84 1132941 1132938
      83 1132944 1132938      83 1132944 1132941      84 1132950 1132947      83
 1132953 1132947      83 1132953 1132950      84 1132959 1132956      83 1132962
 1132956      83 1132962 1132959      84 1132968 1132965      83 1132971 1132965
      83 1132971 1132968      84 1132977 1132974      83 1132980 1132974      83
 1132980 1132977      84 1132986 1132983      83 1132989 1132983      83 1132989
 1132986      84 1132995 1132992      83 1132998 1132992      83 1132998 1132995
      84 1133004 1133001      83 1133007 1133001      83 1133007 1133004      84
 1133013 1133010      83 1133016 1133010      83 1133016 1133013      84 1133022
 1133019      83 1133025 1133019      83 1133025 1133022      84 1133031 1133028
      83 1133034 1133028      83 1133034 1133031      84 1133040 1133037      83
 1133043 1133037      83 1133043 1133040      84 1133049 1133046      83 1133052
 1133046      83 1133052 1133049      84 1133058 1133055      83 1133061 1133055
      83 1133061 1133058      84 1133067 1133064      83 1133070 1133064      83
 1133070 1133067      84 1133076 1133073      83 1133079 1133073      83 1133079
 1133076      84 1133085 1133082      83 1133088 1133082      83 1133088 1133085
      84 1133094 1133091      83 1133097 1133091      83 1133097 1133094      84
 1133103 1133100      83 1133106 1133100      83 1133106 1133103      84 1133112
 1133109      83 1133115 1133109      83 1133115 1133112      84 1133121 1133118
      83 1133124 1133118      83 1133124 1133121      84 1133130 1133127      83
 1133133 1133127      83 1133133 1133130      84 1133139 1133136      83 1133142
 1133136      83 1133142 1133139      84 1133148 1133145      83 1133151 1133145
      83 1133151 1133148      84 1133157 1133154      83 1133160 1133154      83
 1133160 1133157      84 1133166 1133163      83 1133169 1133163      83 1133169
 1133166      84 1133175 1133172      83 1133178 1133172      83 1133178 1133175
      84 1133184 1133181      83 1133187 1133181      83 1133187 1133184      84
 1133193 1133190      83 1133196 1133190      83 1133196 1133193      84 1133202
 1133199      83 1133205 1133199      83 1133205 1133202      84 1133211 1133208
      83 1133214 1133208      83 1133214 1133211      84 1133220 1133217      83
 1133223 1133217      83 1133223 1133220      84 1133229 1133226      83 1133232
 1133226      83 1133232 1133229      84 1133238 1133235      83 1133241 1133235
      83 1133241 1133238      84 1133247 1133244      83 1133250 1133244      83
 1133250 1133247      84 1133256 1133253      83 1133259 1133253      83 1133259
 1133256      84 1133265 1133262      83 1133268 1133262      83 1133268 1133265
      84 1133274 1133271      83 1133277 1133271      83 1133277 1133274      84
 1133283 1133280      83 1133286 1133280      83 1133286 1133283      84 1133292
 1133289      83 1133295 1133289      83 1133295 1133292      84 1133301 1133298
      83 1133304 1133298      83 1133304 1133301      84 1133310 1133307      83
 1133313 1133307      83 1133313 1133310      84 1133319 1133316      83 1133322
 1133316      83 1133322 1133319      84 1133328 1133325      83 1133331 1133325
      83 1133331 1133328      84 1133337 1133334      83 1133340 1133334      83
 1133340 1133337      84 1133346 1133343      83 1133349 1133343      83 1133349
 1133346      84 1133355 1133352      83 1133358 1133352      83 1133358 1133355
      84 1133364 1133361      83 1133367 1133361      83 1133367 1133364      84
 1133373 1133370      83 1133376 1133370      83 1133376 1133373      84 1133382
 1133379      83 1133385 1133379      83 1133385 1133382      84 1133391 1133388
      83 1133394 1133388      83 1133394 1133391      84 1133400 1133397      83
 1133403 1133397      83 1133403 1133400      84 1133409 1133406      83 1133412
 1133406      83 1133412 1133409      84 1133418 1133415      83 1133421 1133415
      83 1133421 1133418      84 1133427 1133424      83 1133430 1133424      83
 1133430 1133427      84 1133436 1133433      83 1133439 1133433      83 1133439
 1133436      84 1133445 1133442      83 1133448 1133442      83 1133448 1133445
      84 1133454 1133451      83 1133457 1133451      83 1133457 1133454      84
 1133463 1133460      83 1133466 1133460      83 1133466 1133463      84 1133472
 1133469      83 1133475 1133469      83 1133475 1133472      84 1133481 1133478
      83 1133484 1133478      83 1133484 1133481      84 1133490 1133487      83
 1133493 1133487      83 1133493 1133490      84 1133499 1133496      83 1133502
 1133496      83 1133502 1133499      84 1133508 1133505      83 1133511 1133505
      83 1133511 1133508      84 1133517 1133514      83 1133520 1133514      83
 1133520 1133517      84 1133526 1133523      83 1133529 1133523      83 1133529
 1133526      84 1133535 1133532      83 1133538 1133532      83 1133538 1133535
      84 1133544 1133541      83 1133547 1133541      83 1133547 1133544      84
 1133553 1133550      83 1133556 1133550      83 1133556 1133553      84 1133562
 1133559      83 1133565 1133559      83 1133565 1133562      84 1133571 1133568
      83 1133574 1133568      83 1133574 1133571      84 1133580 1133577      83
 1133583 1133577      83 1133583 1133580      84 1133589 1133586      83 1133592
 1133586      83 1133592 1133589      84 1133598 1133595      83 1133601 1133595
      83 1133601 1133598      84 1133607 1133604      83 1133610 1133604      83
 1133610 1133607      84 1133616 1133613      83 1133619 1133613      83 1133619
 1133616      84 1133625 1133622      83 1133628 1133622      83 1133628 1133625
      84 1133634 1133631      83 1133637 1133631      83 1133637 1133634      84
 1133643 1133640      83 1133646 1133640      83 1133646 1133643      84 1133652
 1133649      83 1133655 1133649      83 1133655 1133652      84 1133661 1133658
      83 1133664 1133658      83 1133664 1133661      84 1133670 1133667      83
 1133673 1133667      83 1133673 1133670      84 1133679 1133676      83 1133682
 1133676      83 1133682 1133679      84 1133688 1133685      83 1133691 1133685
      83 1133691 1133688      84 1133697 1133694      83 1133700 1133694      83
 1133700 1133697      84 1133706 1133703      83 1133709 1133703      83 1133709
 1133706      84 1133715 1133712      83 1133718 1133712      83 1133718 1133715
      84 1133724 1133721      83 1133727 1133721      83 1133727 1133724      84
 1133733 1133730      83 1133736 1133730      83 1133736 1133733      84 1133742
 1133739      83 1133745 1133739      83 1133745 1133742      84 1133751 1133748
      83 1133754 1133748      83 1133754 1133751      84 1133760 1133757      83
 1133763 1133757      83 1133763 1133760      84 1133769 1133766      83 1133772
 1133766      83 1133772 1133769      84 1133778 1133775      83 1133781 1133775
      83 1133781 1133778      84 1133787 1133784      83 1133790 1133784      83
 1133790 1133787      84 1133796 1133793      83 1133799 1133793      83 1133799
 1133796      84 1133805 1133802      83 1133808 1133802      83 1133808 1133805
      84 1133814 1133811      83 1133817 1133811      83 1133817 1133814      84
 1133823 1133820      83 1133826 1133820      83 1133826 1133823      84 1133832
 1133829      83 1133835 1133829      83 1133835 1133832      84 1133841 1133838
      83 1133844 1133838      83 1133844 1133841      84 1133850 1133847      83
 1133853 1133847      83 1133853 1133850      84 1133859 1133856      83 1133862
 1133856      83 1133862 1133859      84 1133868 1133865      83 1133871 1133865
      83 1133871 1133868      84 1133877 1133874      83 1133880 1133874      83
 1133880 1133877      84 1133886 1133883      83 1133889 1133883      83 1133889
 1133886      84 1133895 1133892      83 1133898 1133892      83 1133898 1133895
      84 1133904 1133901      83 1133907 1133901      83 1133907 1133904      84
 1133913 1133910      83 1133916 1133910      83 1133916 1133913      84 1133922
 1133919      83 1133925 1133919      83 1133925 1133922      84 1133931 1133928
      83 1133934 1133928      83 1133934 1133931      84 1133940 1133937      83
 1133943 1133937      83 1133943 1133940      84 1133949 1133946      83 1133952
 1133946      83 1133952 1133949      84 1133958 1133955      83 1133961 1133955
      83 1133961 1133958      84 1133967 1133964      83 1133970 1133964      83
 1133970 1133967      84 1133976 1133973      83 1133979 1133973      83 1133979
 1133976      84 1133985 1133982      83 1133988 1133982      83 1133988 1133985
      84 1133994 1133991      83 1133997 1133991      83 1133997 1133994      84
 1134003 1134000      83 1134006 1134000      83 1134006 1134003      84 1134012
 1134009      83 1134015 1134009      83 1134015 1134012      84 1134021 1134018
      83 1134024 1134018      83 1134024 1134021      84 1134030 1134027      83
 1134033 1134027      83 1134033 1134030      84 1134039 1134036      83 1134042
 1134036      83 1134042 1134039      84 1134048 1134045      83 1134051 1134045
      83 1134051 1134048      84 1134057 1134054      83 1134060 1134054      83
 1134060 1134057      84 1134066 1134063      83 1134069 1134063      83 1134069
 1134066      84 1134075 1134072      83 1134078 1134072      83 1134078 1134075
      84 1134084 1134081      83 1134087 1134081      83 1134087 1134084      84
 1134093 1134090      83 1134096 1134090      83 1134096 1134093      84 1134102
 1134099      83 1134105 1134099      83 1134105 1134102      84 1134111 1134108
      83 1134114 1134108      83 1134114 1134111      84 1134120 1134117      83
 1134123 1134117      83 1134123 1134120      84 1134129 1134126      83 1134132
 1134126      83 1134132 1134129      84 1134138 1134135      83 1134141 1134135
      83 1134141 1134138      84 1134147 1134144      83 1134150 1134144      83
 1134150 1134147      84 1134156 1134153      83 1134159 1134153      83 1134159
 1134156      84 1134165 1134162      83 1134168 1134162      83 1134168 1134165
      84 1134174 1134171      83 1134177 1134171      83 1134177 1134174      84
 1134183 1134180      83 1134186 1134180      83 1134186 1134183      84 1134192
 1134189      83 1134195 1134189      83 1134195 1134192      84 1134201 1134198
      83 1134204 1134198      83 1134204 1134201      84 1134210 1134207      83
 1134213 1134207      83 1134213 1134210      84 1134219 1134216      83 1134222
 1134216      83 1134222 1134219      84 1134228 1134225      83 1134231 1134225
      83 1134231 1134228      84 1134237 1134234      83 1134240 1134234      83
 1134240 1134237      84 1134246 1134243      83 1134249 1134243      83 1134249
 1134246      84 1134255 1134252      83 1134258 1134252      83 1134258 1134255
      84 1134264 1134261      83 1134267 1134261      83 1134267 1134264      84
 1134273 1134270      83 1134276 1134270      83 1134276 1134273      84 1134282
 1134279      83 1134285 1134279      83 1134285 1134282      84 1134291 1134288
      83 1134294 1134288      83 1134294 1134291      84 1134300 1134297      83
 1134303 1134297      83 1134303 1134300      84 1134309 1134306      83 1134312
 1134306      83 1134312 1134309      84 1134318 1134315      83 1134321 1134315
      83 1134321 1134318      84 1134327 1134324      83 1134330 1134324      83
 1134330 1134327      84 1134336 1134333      83 1134339 1134333      83 1134339
 1134336      84 1134345 1134342      83 1134348 1134342      83 1134348 1134345
      84 1134354 1134351      83 1134357 1134351      83 1134357 1134354      84
 1134363 1134360      83 1134366 1134360      83 1134366 1134363      84 1134372
 1134369      83 1134375 1134369      83 1134375 1134372      84 1134381 1134378
      83 1134384 1134378      83 1134384 1134381      84 1134390 1134387      83
 1134393 1134387      83 1134393 1134390      84 1134399 1134396      83 1134402
 1134396      83 1134402 1134399      84 1134408 1134405      83 1134411 1134405
      83 1134411 1134408      84 1134417 1134414      83 1134420 1134414      83
 1134420 1134417      84 1134426 1134423      83 1134429 1134423      83 1134429
 1134426      84 1134435 1134432      83 1134438 1134432      83 1134438 1134435
      84 1134444 1134441      83 1134447 1134441      83 1134447 1134444      84
 1134453 1134450      83 1134456 1134450      83 1134456 1134453      84 1134462
 1134459      83 1134465 1134459      83 1134465 1134462      84 1134471 1134468
      83 1134474 1134468      83 1134474 1134471      84 1134480 1134477      83
 1134483 1134477      83 1134483 1134480      84 1134489 1134486      83 1134492
 1134486      83 1134492 1134489      84 1134498 1134495      83 1134501 1134495
      83 1134501 1134498      84 1134507 1134504      83 1134510 1134504      83
 1134510 1134507      84 1134516 1134513      83 1134519 1134513      83 1134519
 1134516      84 1134525 1134522      83 1134528 1134522      83 1134528 1134525
      84 1134534 1134531      83 1134537 1134531      83 1134537 1134534      84
 1134543 1134540      83 1134546 1134540      83 1134546 1134543      84 1134552
 1134549      83 1134555 1134549      83 1134555 1134552      84 1134561 1134558
      83 1134564 1134558      83 1134564 1134561      84 1134570 1134567      83
 1134573 1134567      83 1134573 1134570      84 1134579 1134576      83 1134582
 1134576      83 1134582 1134579      84 1134588 1134585      83 1134591 1134585
      83 1134591 1134588      84 1134597 1134594      83 1134600 1134594      83
 1134600 1134597      84 1134606 1134603      83 1134609 1134603      83 1134609
 1134606      84 1134615 1134612      83 1134618 1134612      83 1134618 1134615
      84 1134624 1134621      83 1134627 1134621      83 1134627 1134624      84
 1134633 1134630      83 1134636 1134630      83 1134636 1134633      84 1134642
 1134639      83 1134645 1134639      83 1134645 1134642      84 1134651 1134648
      83 1134654 1134648      83 1134654 1134651      84 1134660 1134657      83
 1134663 1134657      83 1134663 1134660      84 1134669 1134666      83 1134672
 1134666      83 1134672 1134669      84 1134678 1134675      83 1134681 1134675
      83 1134681 1134678      84 1134687 1134684      83 1134690 1134684      83
 1134690 1134687      84 1134696 1134693      83 1134699 1134693      83 1134699
 1134696      84 1134705 1134702      83 1134708 1134702      83 1134708 1134705
      84 1134714 1134711      83 1134717 1134711      83 1134717 1134714      84
 1134723 1134720      83 1134726 1134720      83 1134726 1134723      84 1134732
 1134729      83 1134735 1134729      83 1134735 1134732      84 1134741 1134738
      83 1134744 1134738      83 1134744 1134741      84 1134750 1134747      83
 1134753 1134747      83 1134753 1134750      84 1134759 1134756      83 1134762
 1134756      83 1134762 1134759      84 1134768 1134765      83 1134771 1134765
      83 1134771 1134768      84 1134777 1134774      83 1134780 1134774      83
 1134780 1134777      84 1134786 1134783      83 1134789 1134783      83 1134789
 1134786      84 1134795 1134792      83 1134798 1134792      83 1134798 1134795
      84 1134804 1134801      83 1134807 1134801      83 1134807 1134804      84
 1134813 1134810      83 1134816 1134810      83 1134816 1134813      84 1134822
 1134819      83 1134825 1134819      83 1134825 1134822      84 1134831 1134828
      83 1134834 1134828      83 1134834 1134831      84 1134840 1134837      83
 1134843 1134837      83 1134843 1134840      84 1134849 1134846      83 1134852
 1134846      83 1134852 1134849      84 1134858 1134855      83 1134861 1134855
      83 1134861 1134858      84 1134867 1134864      83 1134870 1134864      83
 1134870 1134867      84 1134876 1134873      83 1134879 1134873      83 1134879
 1134876      84 1134885 1134882      83 1134888 1134882      83 1134888 1134885
      84 1134894 1134891      83 1134897 1134891      83 1134897 1134894      84
 1134903 1134900      83 1134906 1134900      83 1134906 1134903      84 1134912
 1134909      83 1134915 1134909      83 1134915 1134912      84 1134921 1134918
      83 1134924 1134918      83 1134924 1134921      84 1134930 1134927      83
 1134933 1134927      83 1134933 1134930      84 1134939 1134936      83 1134942
 1134936      83 1134942 1134939      84 1134948 1134945      83 1134951 1134945
      83 1134951 1134948      84 1134957 1134954      83 1134960 1134954      83
 1134960 1134957      84 1134966 1134963      83 1134969 1134963      83 1134969
 1134966      84 1134975 1134972      83 1134978 1134972      83 1134978 1134975
      84 1134984 1134981      83 1134987 1134981      83 1134987 1134984      84
 1134993 1134990      83 1134996 1134990      83 1134996 1134993      84 1135002
 1134999      83 1135005 1134999      83 1135005 1135002      84 1135011 1135008
      83 1135014 1135008      83 1135014 1135011      84 1135020 1135017      83
 1135023 1135017      83 1135023 1135020      84 1135029 1135026      83 1135032
 1135026      83 1135032 1135029      84 1135038 1135035      83 1135041 1135035
      83 1135041 1135038      84 1135047 1135044      83 1135050 1135044      83
 1135050 1135047      84 1135056 1135053      83 1135059 1135053      83 1135059
 1135056      84 1135065 1135062      83 1135068 1135062      83 1135068 1135065
      84 1135074 1135071      83 1135077 1135071      83 1135077 1135074      84
 1135083 1135080      83 1135086 1135080      83 1135086 1135083      84 1135092
 1135089      83 1135095 1135089      83 1135095 1135092      84 1135101 1135098
      83 1135104 1135098      83 1135104 1135101      84 1135110 1135107      83
 1135113 1135107      83 1135113 1135110      84 1135119 1135116      83 1135122
 1135116      83 1135122 1135119      84 1135128 1135125      83 1135131 1135125
      83 1135131 1135128      84 1135137 1135134      83 1135140 1135134      83
 1135140 1135137      84 1135146 1135143      83 1135149 1135143      83 1135149
 1135146      84 1135155 1135152      83 1135158 1135152      83 1135158 1135155
      84 1135164 1135161      83 1135167 1135161      83 1135167 1135164      84
 1135173 1135170      83 1135176 1135170      83 1135176 1135173      84 1135182
 1135179      83 1135185 1135179      83 1135185 1135182      84 1135191 1135188
      83 1135194 1135188      83 1135194 1135191      84 1135200 1135197      83
 1135203 1135197      83 1135203 1135200      84 1135209 1135206      83 1135212
 1135206      83 1135212 1135209      84 1135218 1135215      83 1135221 1135215
      83 1135221 1135218      84 1135227 1135224      83 1135230 1135224      83
 1135230 1135227      84 1135236 1135233      83 1135239 1135233      83 1135239
 1135236      84 1135245 1135242      83 1135248 1135242      83 1135248 1135245
      84 1135254 1135251      83 1135257 1135251      83 1135257 1135254      84
 1135263 1135260      83 1135266 1135260      83 1135266 1135263      84 1135272
 1135269      83 1135275 1135269      83 1135275 1135272      84 1135281 1135278
      83 1135284 1135278      83 1135284 1135281      84 1135290 1135287      83
 1135293 1135287      83 1135293 1135290      84 1135299 1135296      83 1135302
 1135296      83 1135302 1135299      84 1135308 1135305      83 1135311 1135305
      83 1135311 1135308      84 1135317 1135314      83 1135320 1135314      83
 1135320 1135317      84 1135326 1135323      83 1135329 1135323      83 1135329
 1135326      84 1135335 1135332      83 1135338 1135332      83 1135338 1135335
      84 1135344 1135341      83 1135347 1135341      83 1135347 1135344      84
 1135353 1135350      83 1135356 1135350      83 1135356 1135353      84 1135362
 1135359      83 1135365 1135359      83 1135365 1135362      84 1135371 1135368
      83 1135374 1135368      83 1135374 1135371      84 1135380 1135377      83
 1135383 1135377      83 1135383 1135380      84 1135389 1135386      83 1135392
 1135386      83 1135392 1135389      84 1135398 1135395      83 1135401 1135395
      83 1135401 1135398      84 1135407 1135404      83 1135410 1135404      83
 1135410 1135407      84 1135416 1135413      83 1135419 1135413      83 1135419
 1135416      84 1135425 1135422      83 1135428 1135422      83 1135428 1135425
      84 1135434 1135431      83 1135437 1135431      83 1135437 1135434      84
 1135443 1135440      83 1135446 1135440      83 1135446 1135443      84 1135452
 1135449      83 1135455 1135449      83 1135455 1135452      84 1135461 1135458
      83 1135464 1135458      83 1135464 1135461      84 1135470 1135467      83
 1135473 1135467      83 1135473 1135470      84 1135479 1135476      83 1135482
 1135476      83 1135482 1135479      84 1135488 1135485      83 1135491 1135485
      83 1135491 1135488      84 1135497 1135494      83 1135500 1135494      83
 1135500 1135497      84 1135506 1135503      83 1135509 1135503      83 1135509
 1135506      84 1135515 1135512      83 1135518 1135512      83 1135518 1135515
      84 1135524 1135521      83 1135527 1135521      83 1135527 1135524      84
 1135533 1135530      83 1135536 1135530      83 1135536 1135533      84 1135542
 1135539      83 1135545 1135539      83 1135545 1135542      84 1135551 1135548
      83 1135554 1135548      83 1135554 1135551      84 1135560 1135557      83
 1135563 1135557      83 1135563 1135560      84 1135569 1135566      83 1135572
 1135566      83 1135572 1135569      84 1135578 1135575      83 1135581 1135575
      83 1135581 1135578      84 1135587 1135584      83 1135590 1135584      83
 1135590 1135587      84 1135596 1135593      83 1135599 1135593      83 1135599
 1135596      84 1135605 1135602      83 1135608 1135602      83 1135608 1135605
      84 1135614 1135611      83 1135617 1135611      83 1135617 1135614      84
 1135623 1135620      83 1135626 1135620      83 1135626 1135623      84 1135632
 1135629      83 1135635 1135629      83 1135635 1135632      84 1135641 1135638
      83 1135644 1135638      83 1135644 1135641      84 1135650 1135647      83
 1135653 1135647      83 1135653 1135650      84 1135659 1135656      83 1135662
 1135656      83 1135662 1135659      84 1135668 1135665      83 1135671 1135665
      83 1135671 1135668      84 1135677 1135674      83 1135680 1135674      83
 1135680 1135677      84 1135686 1135683      83 1135689 1135683      83 1135689
 1135686      84 1135695 1135692      83 1135698 1135692      83 1135698 1135695
      84 1135704 1135701      83 1135707 1135701      83 1135707 1135704      84
 1135713 1135710      83 1135716 1135710      83 1135716 1135713      84 1135722
 1135719      83 1135725 1135719      83 1135725 1135722      84 1135731 1135728
      83 1135734 1135728      83 1135734 1135731      84 1135740 1135737      83
 1135743 1135737      83 1135743 1135740      84 1135749 1135746      83 1135752
 1135746      83 1135752 1135749      84 1135758 1135755      83 1135761 1135755
      83 1135761 1135758      84 1135767 1135764      83 1135770 1135764      83
 1135770 1135767      84 1135776 1135773      83 1135779 1135773      83 1135779
 1135776      84 1135785 1135782      83 1135788 1135782      83 1135788 1135785
      84 1135794 1135791      83 1135797 1135791      83 1135797 1135794      84
 1135803 1135800      83 1135806 1135800      83 1135806 1135803      84 1135812
 1135809      83 1135815 1135809      83 1135815 1135812      84 1135821 1135818
      83 1135824 1135818      83 1135824 1135821      84 1135830 1135827      83
 1135833 1135827      83 1135833 1135830      84 1135839 1135836      83 1135842
 1135836      83 1135842 1135839      84 1135848 1135845      83 1135851 1135845
      83 1135851 1135848      84 1135857 1135854      83 1135860 1135854      83
 1135860 1135857      84 1135866 1135863      83 1135869 1135863      83 1135869
 1135866      84 1135875 1135872      83 1135878 1135872      83 1135878 1135875
      84 1135884 1135881      83 1135887 1135881      83 1135887 1135884      84
 1135893 1135890      83 1135896 1135890      83 1135896 1135893      84 1135902
 1135899      83 1135905 1135899      83 1135905 1135902      84 1135911 1135908
      83 1135914 1135908      83 1135914 1135911      84 1135920 1135917      83
 1135923 1135917      83 1135923 1135920      84 1135929 1135926      83 1135932
 1135926      83 1135932 1135929      84 1135938 1135935      83 1135941 1135935
      83 1135941 1135938      84 1135947 1135944      83 1135950 1135944      83
 1135950 1135947      84 1135956 1135953      83 1135959 1135953      83 1135959
 1135956      84 1135965 1135962      83 1135968 1135962      83 1135968 1135965
      84 1135974 1135971      83 1135977 1135971      83 1135977 1135974      84
 1135983 1135980      83 1135986 1135980      83 1135986 1135983      84 1135992
 1135989      83 1135995 1135989      83 1135995 1135992      84 1136001 1135998
      83 1136004 1135998      83 1136004 1136001      84 1136010 1136007      83
 1136013 1136007      83 1136013 1136010      84 1136019 1136016      83 1136022
 1136016      83 1136022 1136019      84 1136028 1136025      83 1136031 1136025
      83 1136031 1136028      84 1136037 1136034      83 1136040 1136034      83
 1136040 1136037      84 1136046 1136043      83 1136049 1136043      83 1136049
 1136046      84 1136055 1136052      83 1136058 1136052      83 1136058 1136055
      84 1136064 1136061      83 1136067 1136061      83 1136067 1136064      84
 1136073 1136070      83 1136076 1136070      83 1136076 1136073      84 1136082
 1136079      83 1136085 1136079      83 1136085 1136082      84 1136091 1136088
      83 1136094 1136088      83 1136094 1136091      84 1136100 1136097      83
 1136103 1136097      83 1136103 1136100      84 1136109 1136106      83 1136112
 1136106      83 1136112 1136109      84 1136118 1136115      83 1136121 1136115
      83 1136121 1136118      84 1136127 1136124      83 1136130 1136124      83
 1136130 1136127      84 1136136 1136133      83 1136139 1136133      83 1136139
 1136136      84 1136145 1136142      83 1136148 1136142      83 1136148 1136145
      84 1136154 1136151      83 1136157 1136151      83 1136157 1136154      84
 1136163 1136160      83 1136166 1136160      83 1136166 1136163      84 1136172
 1136169      83 1136175 1136169      83 1136175 1136172      84 1136181 1136178
      83 1136184 1136178      83 1136184 1136181      84 1136190 1136187      83
 1136193 1136187      83 1136193 1136190      84 1136199 1136196      83 1136202
 1136196      83 1136202 1136199      84 1136208 1136205      83 1136211 1136205
      83 1136211 1136208      84 1136217 1136214      83 1136220 1136214      83
 1136220 1136217      84 1136226 1136223      83 1136229 1136223      83 1136229
 1136226      84 1136235 1136232      83 1136238 1136232      83 1136238 1136235
      84 1136244 1136241      83 1136247 1136241      83 1136247 1136244      84
 1136253 1136250      83 1136256 1136250      83 1136256 1136253      84 1136262
 1136259      83 1136265 1136259      83 1136265 1136262      84 1136271 1136268
      83 1136274 1136268      83 1136274 1136271      84 1136280 1136277      83
 1136283 1136277      83 1136283 1136280      84 1136289 1136286      83 1136292
 1136286      83 1136292 1136289      84 1136298 1136295      83 1136301 1136295
      83 1136301 1136298      84 1136307 1136304      83 1136310 1136304      83
 1136310 1136307      84 1136316 1136313      83 1136319 1136313      83 1136319
 1136316      84 1136325 1136322      83 1136328 1136322      83 1136328 1136325
      84 1136334 1136331      83 1136337 1136331      83 1136337 1136334      84
 1136343 1136340      83 1136346 1136340      83 1136346 1136343      84 1136352
 1136349      83 1136355 1136349      83 1136355 1136352      84 1136361 1136358
      83 1136364 1136358      83 1136364 1136361      84 1136370 1136367      83
 1136373 1136367      83 1136373 1136370      84 1136379 1136376      83 1136382
 1136376      83 1136382 1136379      84 1136388 1136385      83 1136391 1136385
      83 1136391 1136388      84 1136397 1136394      83 1136400 1136394      83
 1136400 1136397      84 1136406 1136403      83 1136409 1136403      83 1136409
 1136406      84 1136415 1136412      83 1136418 1136412      83 1136418 1136415
      84 1136424 1136421      83 1136427 1136421      83 1136427 1136424      84
 1136433 1136430      83 1136436 1136430      83 1136436 1136433      84 1136442
 1136439      83 1136445 1136439      83 1136445 1136442      84 1136451 1136448
      83 1136454 1136448      83 1136454 1136451      84 1136460 1136457      83
 1136463 1136457      83 1136463 1136460      84 1136469 1136466      83 1136472
 1136466      83 1136472 1136469      84 1136478 1136475      83 1136481 1136475
      83 1136481 1136478      84 1136487 1136484      83 1136490 1136484      83
 1136490 1136487      84 1136496 1136493      83 1136499 1136493      83 1136499
 1136496      84 1136505 1136502      83 1136508 1136502      83 1136508 1136505
      84 1136514 1136511      83 1136517 1136511      83 1136517 1136514      84
 1136523 1136520      83 1136526 1136520      83 1136526 1136523      84 1136532
 1136529      83 1136535 1136529      83 1136535 1136532      84 1136541 1136538
      83 1136544 1136538      83 1136544 1136541      84 1136550 1136547      83
 1136553 1136547      83 1136553 1136550      84 1136559 1136556      83 1136562
 1136556      83 1136562 1136559      84 1136568 1136565      83 1136571 1136565
      83 1136571 1136568      84 1136577 1136574      83 1136580 1136574      83
 1136580 1136577      84 1136586 1136583      83 1136589 1136583      83 1136589
 1136586      84 1136595 1136592      83 1136598 1136592      83 1136598 1136595
      84 1136604 1136601      83 1136607 1136601      83 1136607 1136604      84
 1136613 1136610      83 1136616 1136610      83 1136616 1136613      84 1136622
 1136619      83 1136625 1136619      83 1136625 1136622      84 1136631 1136628
      83 1136634 1136628      83 1136634 1136631      84 1136640 1136637      83
 1136643 1136637      83 1136643 1136640      84 1136649 1136646      83 1136652
 1136646      83 1136652 1136649      84 1136658 1136655      83 1136661 1136655
      83 1136661 1136658      84 1136667 1136664      83 1136670 1136664      83
 1136670 1136667      84 1136676 1136673      83 1136679 1136673      83 1136679
 1136676      84 1136685 1136682      83 1136688 1136682      83 1136688 1136685
      84 1136694 1136691      83 1136697 1136691      83 1136697 1136694      84
 1136703 1136700      83 1136706 1136700      83 1136706 1136703      84 1136712
 1136709      83 1136715 1136709      83 1136715 1136712      84 1136721 1136718
      83 1136724 1136718      83 1136724 1136721      84 1136730 1136727      83
 1136733 1136727      83 1136733 1136730      84 1136739 1136736      83 1136742
 1136736      83 1136742 1136739      84 1136748 1136745      83 1136751 1136745
      83 1136751 1136748      84 1136757 1136754      83 1136760 1136754      83
 1136760 1136757      84 1136766 1136763      83 1136769 1136763      83 1136769
 1136766      84 1136775 1136772      83 1136778 1136772      83 1136778 1136775
      84 1136784 1136781      83 1136787 1136781      83 1136787 1136784      84
 1136793 1136790      83 1136796 1136790      83 1136796 1136793      84 1136802
 1136799      83 1136805 1136799      83 1136805 1136802      84 1136811 1136808
      83 1136814 1136808      83 1136814 1136811      84 1136820 1136817      83
 1136823 1136817      83 1136823 1136820      84 1136829 1136826      83 1136832
 1136826      83 1136832 1136829      84 1136838 1136835      83 1136841 1136835
      83 1136841 1136838      84 1136847 1136844      83 1136850 1136844      83
 1136850 1136847      84 1136856 1136853      83 1136859 1136853      83 1136859
 1136856      84 1136865 1136862      83 1136868 1136862      83 1136868 1136865
      84 1136874 1136871      83 1136877 1136871      83 1136877 1136874      84
 1136883 1136880      83 1136886 1136880      83 1136886 1136883      84 1136892
 1136889      83 1136895 1136889      83 1136895 1136892      84 1136901 1136898
      83 1136904 1136898      83 1136904 1136901      84 1136910 1136907      83
 1136913 1136907      83 1136913 1136910      84 1136919 1136916      83 1136922
 1136916      83 1136922 1136919      84 1136928 1136925      83 1136931 1136925
      83 1136931 1136928      84 1136937 1136934      83 1136940 1136934      83
 1136940 1136937      84 1136946 1136943      83 1136949 1136943      83 1136949
 1136946      84 1136955 1136952      83 1136958 1136952      83 1136958 1136955
      84 1136964 1136961      83 1136967 1136961      83 1136967 1136964      84
 1136973 1136970      83 1136976 1136970      83 1136976 1136973      84 1136982
 1136979      83 1136985 1136979      83 1136985 1136982      84 1136991 1136988
      83 1136994 1136988      83 1136994 1136991      84 1137000 1136997      83
 1137003 1136997      83 1137003 1137000      84 1137009 1137006      83 1137012
 1137006      83 1137012 1137009      84 1137018 1137015      83 1137021 1137015
      83 1137021 1137018      84 1137027 1137024      83 1137030 1137024      83
 1137030 1137027      84 1137036 1137033      83 1137039 1137033      83 1137039
 1137036      84 1137045 1137042      83 1137048 1137042      83 1137048 1137045
      84 1137054 1137051      83 1137057 1137051      83 1137057 1137054      84
 1137063 1137060      83 1137066 1137060      83 1137066 1137063      84 1137072
 1137069      83 1137075 1137069      83 1137075 1137072      84 1137081 1137078
      83 1137084 1137078      83 1137084 1137081      84 1137090 1137087      83
 1137093 1137087      83 1137093 1137090      84 1137099 1137096      83 1137102
 1137096      83 1137102 1137099      84 1137108 1137105      83 1137111 1137105
      83 1137111 1137108      84 1137117 1137114      83 1137120 1137114      83
 1137120 1137117      84 1137126 1137123      83 1137129 1137123      83 1137129
 1137126      84 1137135 1137132      83 1137138 1137132      83 1137138 1137135
      84 1137144 1137141      83 1137147 1137141      83 1137147 1137144      84
 1137153 1137150      83 1137156 1137150      83 1137156 1137153      84 1137162
 1137159      83 1137165 1137159      83 1137165 1137162      84 1137171 1137168
      83 1137174 1137168      83 1137174 1137171      84 1137180 1137177      83
 1137183 1137177      83 1137183 1137180      84 1137189 1137186      83 1137192
 1137186      83 1137192 1137189      84 1137198 1137195      83 1137201 1137195
      83 1137201 1137198      84 1137207 1137204      83 1137210 1137204      83
 1137210 1137207      84 1137216 1137213      83 1137219 1137213      83 1137219
 1137216      84 1137225 1137222      83 1137228 1137222      83 1137228 1137225
      84 1137234 1137231      83 1137237 1137231      83 1137237 1137234      84
 1137243 1137240      83 1137246 1137240      83 1137246 1137243      84 1137252
 1137249      83 1137255 1137249      83 1137255 1137252      84 1137261 1137258
      83 1137264 1137258      83 1137264 1137261      84 1137270 1137267      83
 1137273 1137267      83 1137273 1137270      84 1137279 1137276      83 1137282
 1137276      83 1137282 1137279      84 1137288 1137285      83 1137291 1137285
      83 1137291 1137288      84 1137297 1137294      83 1137300 1137294      83
 1137300 1137297      84 1137306 1137303      83 1137309 1137303      83 1137309
 1137306      84 1137315 1137312      83 1137318 1137312      83 1137318 1137315
      84 1137324 1137321      83 1137327 1137321      83 1137327 1137324      84
 1137333 1137330      83 1137336 1137330      83 1137336 1137333      84 1137342
 1137339      83 1137345 1137339      83 1137345 1137342      84 1137351 1137348
      83 1137354 1137348      83 1137354 1137351      84 1137360 1137357      83
 1137363 1137357      83 1137363 1137360      84 1137369 1137366      83 1137372
 1137366      83 1137372 1137369      84 1137378 1137375      83 1137381 1137375
      83 1137381 1137378      84 1137387 1137384      83 1137390 1137384      83
 1137390 1137387      84 1137396 1137393      83 1137399 1137393      83 1137399
 1137396      84 1137405 1137402      83 1137408 1137402      83 1137408 1137405
      84 1137414 1137411      83 1137417 1137411      83 1137417 1137414      84
 1137423 1137420      83 1137426 1137420      83 1137426 1137423      84 1137432
 1137429      83 1137435 1137429      83 1137435 1137432      84 1137441 1137438
      83 1137444 1137438      83 1137444 1137441      84 1137450 1137447      83
 1137453 1137447      83 1137453 1137450      84 1137459 1137456      83 1137462
 1137456      83 1137462 1137459      84 1137468 1137465      83 1137471 1137465
      83 1137471 1137468      84 1137477 1137474      83 1137480 1137474      83
 1137480 1137477      84 1137486 1137483      83 1137489 1137483      83 1137489
 1137486      84 1137495 1137492      83 1137498 1137492      83 1137498 1137495
      84 1137504 1137501      83 1137507 1137501      83 1137507 1137504      84
 1137513 1137510      83 1137516 1137510      83 1137516 1137513      84 1137522
 1137519      83 1137525 1137519      83 1137525 1137522      84 1137531 1137528
      83 1137534 1137528      83 1137534 1137531      84 1137540 1137537      83
 1137543 1137537      83 1137543 1137540      84 1137549 1137546      83 1137552
 1137546      83 1137552 1137549      84 1137558 1137555      83 1137561 1137555
      83 1137561 1137558      84 1137567 1137564      83 1137570 1137564      83
 1137570 1137567      84 1137576 1137573      83 1137579 1137573      83 1137579
 1137576      84 1137585 1137582      83 1137588 1137582      83 1137588 1137585
      84 1137594 1137591      83 1137597 1137591      83 1137597 1137594      84
 1137603 1137600      83 1137606 1137600      83 1137606 1137603      84 1137612
 1137609      83 1137615 1137609      83 1137615 1137612      84 1137621 1137618
      83 1137624 1137618      83 1137624 1137621      84 1137630 1137627      83
 1137633 1137627      83 1137633 1137630      84 1137639 1137636      83 1137642
 1137636      83 1137642 1137639      84 1137648 1137645      83 1137651 1137645
      83 1137651 1137648      84 1137657 1137654      83 1137660 1137654      83
 1137660 1137657      84 1137666 1137663      83 1137669 1137663      83 1137669
 1137666      84 1137675 1137672      83 1137678 1137672      83 1137678 1137675
      84 1137684 1137681      83 1137687 1137681      83 1137687 1137684      84
 1137693 1137690      83 1137696 1137690      83 1137696 1137693      84 1137702
 1137699      83 1137705 1137699      83 1137705 1137702      84 1137711 1137708
      83 1137714 1137708      83 1137714 1137711      84 1137720 1137717      83
 1137723 1137717      83 1137723 1137720      84 1137729 1137726      83 1137732
 1137726      83 1137732 1137729      84 1137738 1137735      83 1137741 1137735
      83 1137741 1137738      84 1137747 1137744      83 1137750 1137744      83
 1137750 1137747      84 1137756 1137753      83 1137759 1137753      83 1137759
 1137756      84 1137765 1137762      83 1137768 1137762      83 1137768 1137765
      84 1137774 1137771      83 1137777 1137771      83 1137777 1137774      84
 1137783 1137780      83 1137786 1137780      83 1137786 1137783      84 1137792
 1137789      83 1137795 1137789      83 1137795 1137792      84 1137801 1137798
      83 1137804 1137798      83 1137804 1137801      84 1137810 1137807      83
 1137813 1137807      83 1137813 1137810      84 1137819 1137816      83 1137822
 1137816      83 1137822 1137819      84 1137828 1137825      83 1137831 1137825
      83 1137831 1137828      84 1137837 1137834      83 1137840 1137834      83
 1137840 1137837      84 1137846 1137843      83 1137849 1137843      83 1137849
 1137846      84 1137855 1137852      83 1137858 1137852      83 1137858 1137855
      84 1137864 1137861      83 1137867 1137861      83 1137867 1137864      84
 1137873 1137870      83 1137876 1137870      83 1137876 1137873      84 1137882
 1137879      83 1137885 1137879      83 1137885 1137882      84 1137891 1137888
      83 1137894 1137888      83 1137894 1137891      84 1137900 1137897      83
 1137903 1137897      83 1137903 1137900      84 1137909 1137906      83 1137912
 1137906      83 1137912 1137909      84 1137918 1137915      83 1137921 1137915
      83 1137921 1137918      84 1137927 1137924      83 1137930 1137924      83
 1137930 1137927      84 1137936 1137933      83 1137939 1137933      83 1137939
 1137936      84 1137945 1137942      83 1137948 1137942      83 1137948 1137945
      84 1137954 1137951      83 1137957 1137951      83 1137957 1137954      84
 1137963 1137960      83 1137966 1137960      83 1137966 1137963      84 1137972
 1137969      83 1137975 1137969      83 1137975 1137972      84 1137981 1137978
      83 1137984 1137978      83 1137984 1137981      84 1137990 1137987      83
 1137993 1137987      83 1137993 1137990      84 1137999 1137996      83 1138002
 1137996      83 1138002 1137999      84 1138008 1138005      83 1138011 1138005
      83 1138011 1138008      84 1138017 1138014      83 1138020 1138014      83
 1138020 1138017      84 1138026 1138023      83 1138029 1138023      83 1138029
 1138026      84 1138035 1138032      83 1138038 1138032      83 1138038 1138035
      84 1138044 1138041      83 1138047 1138041      83 1138047 1138044      84
 1138053 1138050      83 1138056 1138050      83 1138056 1138053      84 1138062
 1138059      83 1138065 1138059      83 1138065 1138062      84 1138071 1138068
      83 1138074 1138068      83 1138074 1138071      84 1138080 1138077      83
 1138083 1138077      83 1138083 1138080      84 1138089 1138086      83 1138092
 1138086      83 1138092 1138089      84 1138098 1138095      83 1138101 1138095
      83 1138101 1138098      84 1138107 1138104      83 1138110 1138104      83
 1138110 1138107      84 1138116 1138113      83 1138119 1138113      83 1138119
 1138116      84 1138125 1138122      83 1138128 1138122      83 1138128 1138125
      84 1138134 1138131      83 1138137 1138131      83 1138137 1138134      84
 1138143 1138140      83 1138146 1138140      83 1138146 1138143      84 1138152
 1138149      83 1138155 1138149      83 1138155 1138152      84 1138161 1138158
      83 1138164 1138158      83 1138164 1138161      84 1138170 1138167      83
 1138173 1138167      83 1138173 1138170      84 1138179 1138176      83 1138182
 1138176      83 1138182 1138179      84 1138188 1138185      83 1138191 1138185
      83 1138191 1138188      84 1138197 1138194      83 1138200 1138194      83
 1138200 1138197      84 1138206 1138203      83 1138209 1138203      83 1138209
 1138206      84 1138215 1138212      83 1138218 1138212      83 1138218 1138215
      84 1138224 1138221      83 1138227 1138221      83 1138227 1138224      84
 1138233 1138230      83 1138236 1138230      83 1138236 1138233      84 1138242
 1138239      83 1138245 1138239      83 1138245 1138242      84 1138251 1138248
      83 1138254 1138248      83 1138254 1138251      84 1138260 1138257      83
 1138263 1138257      83 1138263 1138260      84 1138269 1138266      83 1138272
 1138266      83 1138272 1138269      84 1138278 1138275      83 1138281 1138275
      83 1138281 1138278      84 1138287 1138284      83 1138290 1138284      83
 1138290 1138287      84 1138296 1138293      83 1138299 1138293      83 1138299
 1138296      84 1138305 1138302      83 1138308 1138302      83 1138308 1138305
      84 1138314 1138311      83 1138317 1138311      83 1138317 1138314      84
 1138323 1138320      83 1138326 1138320      83 1138326 1138323      84 1138332
 1138329      83 1138335 1138329      83 1138335 1138332      84 1138341 1138338
      83 1138344 1138338      83 1138344 1138341      84 1138350 1138347      83
 1138353 1138347      83 1138353 1138350      84 1138359 1138356      83 1138362
 1138356      83 1138362 1138359      84 1138368 1138365      83 1138371 1138365
      83 1138371 1138368      84 1138377 1138374      83 1138380 1138374      83
 1138380 1138377      84 1138386 1138383      83 1138389 1138383      83 1138389
 1138386      84 1138395 1138392      83 1138398 1138392      83 1138398 1138395
      84 1138404 1138401      83 1138407 1138401      83 1138407 1138404      84
 1138413 1138410      83 1138416 1138410      83 1138416 1138413      84 1138422
 1138419      83 1138425 1138419      83 1138425 1138422      84 1138431 1138428
      83 1138434 1138428      83 1138434 1138431      84 1138440 1138437      83
 1138443 1138437      83 1138443 1138440      84 1138449 1138446      83 1138452
 1138446      83 1138452 1138449      84 1138458 1138455      83 1138461 1138455
      83 1138461 1138458      84 1138467 1138464      83 1138470 1138464      83
 1138470 1138467      84 1138476 1138473      83 1138479 1138473      83 1138479
 1138476      84 1138485 1138482      83 1138488 1138482      83 1138488 1138485
      84 1138494 1138491      83 1138497 1138491      83 1138497 1138494      84
 1138503 1138500      83 1138506 1138500      83 1138506 1138503      84 1138512
 1138509      83 1138515 1138509      83 1138515 1138512      84 1138521 1138518
      83 1138524 1138518      83 1138524 1138521      84 1138530 1138527      83
 1138533 1138527      83 1138533 1138530      84 1138539 1138536      83 1138542
 1138536      83 1138542 1138539      84 1138548 1138545      83 1138551 1138545
      83 1138551 1138548      84 1138557 1138554      83 1138560 1138554      83
 1138560 1138557      84 1138566 1138563      83 1138569 1138563      83 1138569
 1138566      84 1138575 1138572      83 1138578 1138572      83 1138578 1138575
      84 1138584 1138581      83 1138587 1138581      83 1138587 1138584      84
 1138593 1138590      83 1138596 1138590      83 1138596 1138593      84 1138602
 1138599      83 1138605 1138599      83 1138605 1138602      84 1138611 1138608
      83 1138614 1138608      83 1138614 1138611      84 1138620 1138617      83
 1138623 1138617      83 1138623 1138620      84 1138629 1138626      83 1138632
 1138626      83 1138632 1138629      84 1138638 1138635      83 1138641 1138635
      83 1138641 1138638      84 1138647 1138644      83 1138650 1138644      83
 1138650 1138647      84 1138656 1138653      83 1138659 1138653      83 1138659
 1138656      84 1138665 1138662      83 1138668 1138662      83 1138668 1138665
      84 1138674 1138671      83 1138677 1138671      83 1138677 1138674      84
 1138683 1138680      83 1138686 1138680      83 1138686 1138683      84 1138692
 1138689      83 1138695 1138689      83 1138695 1138692      84 1138701 1138698
      83 1138704 1138698      83 1138704 1138701      84 1138710 1138707      83
 1138713 1138707      83 1138713 1138710      84 1138719 1138716      83 1138722
 1138716      83 1138722 1138719      84 1138728 1138725      83 1138731 1138725
      83 1138731 1138728      84 1138737 1138734      83 1138740 1138734      83
 1138740 1138737      84 1138746 1138743      83 1138749 1138743      83 1138749
 1138746      84 1138755 1138752      83 1138758 1138752      83 1138758 1138755
      84 1138764 1138761      83 1138767 1138761      83 1138767 1138764      84
 1138773 1138770      83 1138776 1138770      83 1138776 1138773      84 1138782
 1138779      83 1138785 1138779      83 1138785 1138782      84 1138791 1138788
      83 1138794 1138788      83 1138794 1138791      84 1138800 1138797      83
 1138803 1138797      83 1138803 1138800      84 1138809 1138806      83 1138812
 1138806      83 1138812 1138809      84 1138818 1138815      83 1138821 1138815
      83 1138821 1138818      84 1138827 1138824      83 1138830 1138824      83
 1138830 1138827      84 1138836 1138833      83 1138839 1138833      83 1138839
 1138836      84 1138845 1138842      83 1138848 1138842      83 1138848 1138845
      84 1138854 1138851      83 1138857 1138851      83 1138857 1138854      84
 1138863 1138860      83 1138866 1138860      83 1138866 1138863      84 1138872
 1138869      83 1138875 1138869      83 1138875 1138872      84 1138881 1138878
      83 1138884 1138878      83 1138884 1138881      84 1138890 1138887      83
 1138893 1138887      83 1138893 1138890      84 1138899 1138896      83 1138902
 1138896      83 1138902 1138899      84 1138908 1138905      83 1138911 1138905
      83 1138911 1138908      84 1138917 1138914      83 1138920 1138914      83
 1138920 1138917      84 1138926 1138923      83 1138929 1138923      83 1138929
 1138926      84 1138935 1138932      83 1138938 1138932      83 1138938 1138935
      84 1138944 1138941      83 1138947 1138941      83 1138947 1138944      84
 1138953 1138950      83 1138956 1138950      83 1138956 1138953      84 1138962
 1138959      83 1138965 1138959      83 1138965 1138962      84 1138971 1138968
      83 1138974 1138968      83 1138974 1138971      84 1138980 1138977      83
 1138983 1138977      83 1138983 1138980      84 1138989 1138986      83 1138992
 1138986      83 1138992 1138989      84 1138998 1138995      83 1139001 1138995
      83 1139001 1138998      84 1139007 1139004      83 1139010 1139004      83
 1139010 1139007      84 1139016 1139013      83 1139019 1139013      83 1139019
 1139016      84 1139025 1139022      83 1139028 1139022      83 1139028 1139025
      84 1139034 1139031      83 1139037 1139031      83 1139037 1139034      84
 1139043 1139040      83 1139046 1139040      83 1139046 1139043      84 1139052
 1139049      83 1139055 1139049      83 1139055 1139052      84 1139061 1139058
      83 1139064 1139058      83 1139064 1139061      84 1139070 1139067      83
 1139073 1139067      83 1139073 1139070      84 1139079 1139076      83 1139082
 1139076      83 1139082 1139079      84 1139088 1139085      83 1139091 1139085
      83 1139091 1139088      84 1139097 1139094      83 1139100 1139094      83
 1139100 1139097      84 1139106 1139103      83 1139109 1139103      83 1139109
 1139106      84 1139115 1139112      83 1139118 1139112      83 1139118 1139115
      84 1139124 1139121      83 1139127 1139121      83 1139127 1139124      84
 1139133 1139130      83 1139136 1139130      83 1139136 1139133      84 1139142
 1139139      83 1139145 1139139      83 1139145 1139142      84 1139151 1139148
      83 1139154 1139148      83 1139154 1139151      84 1139160 1139157      83
 1139163 1139157      83 1139163 1139160      84 1139169 1139166      83 1139172
 1139166      83 1139172 1139169      84 1139178 1139175      83 1139181 1139175
      83 1139181 1139178      84 1139187 1139184      83 1139190 1139184      83
 1139190 1139187      84 1139196 1139193      83 1139199 1139193      83 1139199
 1139196      84 1139205 1139202      83 1139208 1139202      83 1139208 1139205
      84 1139214 1139211      83 1139217 1139211      83 1139217 1139214      84
 1139223 1139220      83 1139226 1139220      83 1139226 1139223      84 1139232
 1139229      83 1139235 1139229      83 1139235 1139232      84 1139241 1139238
      83 1139244 1139238      83 1139244 1139241      84 1139250 1139247      83
 1139253 1139247      83 1139253 1139250      84 1139259 1139256      83 1139262
 1139256      83 1139262 1139259      84 1139268 1139265      83 1139271 1139265
      83 1139271 1139268      84 1139277 1139274      83 1139280 1139274      83
 1139280 1139277      84 1139286 1139283      83 1139289 1139283      83 1139289
 1139286      84 1139295 1139292      83 1139298 1139292      83 1139298 1139295
      84 1139304 1139301      83 1139307 1139301      83 1139307 1139304      84
 1139313 1139310      83 1139316 1139310      83 1139316 1139313      84 1139322
 1139319      83 1139325 1139319      83 1139325 1139322      84 1139331 1139328
      83 1139334 1139328      83 1139334 1139331      84 1139340 1139337      83
 1139343 1139337      83 1139343 1139340      84 1139349 1139346      83 1139352
 1139346      83 1139352 1139349      84 1139358 1139355      83 1139361 1139355
      83 1139361 1139358      84 1139367 1139364      83 1139370 1139364      83
 1139370 1139367      84 1139376 1139373      83 1139379 1139373      83 1139379
 1139376      84 1139385 1139382      83 1139388 1139382      83 1139388 1139385
      84 1139394 1139391      83 1139397 1139391      83 1139397 1139394      84
 1139403 1139400      83 1139406 1139400      83 1139406 1139403      84 1139412
 1139409      83 1139415 1139409      83 1139415 1139412      84 1139421 1139418
      83 1139424 1139418      83 1139424 1139421      84 1139430 1139427      83
 1139433 1139427      83 1139433 1139430      84 1139439 1139436      83 1139442
 1139436      83 1139442 1139439      84 1139448 1139445      83 1139451 1139445
      83 1139451 1139448      84 1139457 1139454      83 1139460 1139454      83
 1139460 1139457      84 1139466 1139463      83 1139469 1139463      83 1139469
 1139466      84 1139475 1139472      83 1139478 1139472      83 1139478 1139475
      84 1139484 1139481      83 1139487 1139481      83 1139487 1139484      84
 1139493 1139490      83 1139496 1139490      83 1139496 1139493      84 1139502
 1139499      83 1139505 1139499      83 1139505 1139502      84 1139511 1139508
      83 1139514 1139508      83 1139514 1139511      84 1139520 1139517      83
 1139523 1139517      83 1139523 1139520      84 1139529 1139526      83 1139532
 1139526      83 1139532 1139529      84 1139538 1139535      83 1139541 1139535
      83 1139541 1139538      84 1139547 1139544      83 1139550 1139544      83
 1139550 1139547      84 1139556 1139553      83 1139559 1139553      83 1139559
 1139556      84 1139565 1139562      83 1139568 1139562      83 1139568 1139565
      84 1139574 1139571      83 1139577 1139571      83 1139577 1139574      84
 1139583 1139580      83 1139586 1139580      83 1139586 1139583      84 1139592
 1139589      83 1139595 1139589      83 1139595 1139592      84 1139601 1139598
      83 1139604 1139598      83 1139604 1139601      84 1139610 1139607      83
 1139613 1139607      83 1139613 1139610      84 1139619 1139616      83 1139622
 1139616      83 1139622 1139619      84 1139628 1139625      83 1139631 1139625
      83 1139631 1139628      84 1139637 1139634      83 1139640 1139634      83
 1139640 1139637      84 1139646 1139643      83 1139649 1139643      83 1139649
 1139646      84 1139655 1139652      83 1139658 1139652      83 1139658 1139655
      84 1139664 1139661      83 1139667 1139661      83 1139667 1139664      84
 1139673 1139670      83 1139676 1139670      83 1139676 1139673      84 1139682
 1139679      83 1139685 1139679      83 1139685 1139682      84 1139691 1139688
      83 1139694 1139688      83 1139694 1139691      84 1139700 1139697      83
 1139703 1139697      83 1139703 1139700      84 1139709 1139706      83 1139712
 1139706      83 1139712 1139709      84 1139718 1139715      83 1139721 1139715
      83 1139721 1139718      84 1139727 1139724      83 1139730 1139724      83
 1139730 1139727      84 1139736 1139733      83 1139739 1139733      83 1139739
 1139736      84 1139745 1139742      83 1139748 1139742      83 1139748 1139745
      84 1139754 1139751      83 1139757 1139751      83 1139757 1139754      84
 1139763 1139760      83 1139766 1139760      83 1139766 1139763      84 1139772
 1139769      83 1139775 1139769      83 1139775 1139772      84 1139781 1139778
      83 1139784 1139778      83 1139784 1139781      84 1139790 1139787      83
 1139793 1139787      83 1139793 1139790      84 1139799 1139796      83 1139802
 1139796      83 1139802 1139799      84 1139808 1139805      83 1139811 1139805
      83 1139811 1139808      84 1139817 1139814      83 1139820 1139814      83
 1139820 1139817      84 1139826 1139823      83 1139829 1139823      83 1139829
 1139826      84 1139835 1139832      83 1139838 1139832      83 1139838 1139835
      84 1139844 1139841      83 1139847 1139841      83 1139847 1139844      84
 1139853 1139850      83 1139856 1139850      83 1139856 1139853      84 1139862
 1139859      83 1139865 1139859      83 1139865 1139862      84 1139871 1139868
      83 1139874 1139868      83 1139874 1139871      84 1139880 1139877      83
 1139883 1139877      83 1139883 1139880      84 1139889 1139886      83 1139892
 1139886      83 1139892 1139889      84 1139898 1139895      83 1139901 1139895
      83 1139901 1139898      84 1139907 1139904      83 1139910 1139904      83
 1139910 1139907      84 1139916 1139913      83 1139919 1139913      83 1139919
 1139916      84 1139925 1139922      83 1139928 1139922      83 1139928 1139925
      84 1139934 1139931      83 1139937 1139931      83 1139937 1139934      84
 1139943 1139940      83 1139946 1139940      83 1139946 1139943      84 1139952
 1139949      83 1139955 1139949      83 1139955 1139952      84 1139961 1139958
      83 1139964 1139958      83 1139964 1139961      84 1139970 1139967      83
 1139973 1139967      83 1139973 1139970      84 1139979 1139976      83 1139982
 1139976      83 1139982 1139979      84 1139988 1139985      83 1139991 1139985
      83 1139991 1139988      84 1139997 1139994      83 1140000 1139994      83
 1140000 1139997      84 1140006 1140003      83 1140009 1140003      83 1140009
 1140006      84 1140015 1140012      83 1140018 1140012      83 1140018 1140015
      84 1140024 1140021      83 1140027 1140021      83 1140027 1140024      84
 1140033 1140030      83 1140036 1140030      83 1140036 1140033      84 1140042
 1140039      83 1140045 1140039      83 1140045 1140042      84 1140051 1140048
      83 1140054 1140048      83 1140054 1140051      84 1140060 1140057      83
 1140063 1140057      83 1140063 1140060      84 1140069 1140066      83 1140072
 1140066      83 1140072 1140069      84 1140078 1140075      83 1140081 1140075
      83 1140081 1140078      84 1140087 1140084      83 1140090 1140084      83
 1140090 1140087      84 1140096 1140093      83 1140099 1140093      83 1140099
 1140096      84 1140105 1140102      83 1140108 1140102      83 1140108 1140105
      84 1140114 1140111      83 1140117 1140111      83 1140117 1140114      84
 1140123 1140120      83 1140126 1140120      83 1140126 1140123      84 1140132
 1140129      83 1140135 1140129      83 1140135 1140132      84 1140141 1140138
      83 1140144 1140138      83 1140144 1140141      84 1140150 1140147      83
 1140153 1140147      83 1140153 1140150      84 1140159 1140156      83 1140162
 1140156      83 1140162 1140159      84 1140168 1140165      83 1140171 1140165
      83 1140171 1140168      84 1140177 1140174      83 1140180 1140174      83
 1140180 1140177      84 1140186 1140183      83 1140189 1140183      83 1140189
 1140186      84 1140195 1140192      83 1140198 1140192      83 1140198 1140195
      84 1140204 1140201      83 1140207 1140201      83 1140207 1140204      84
 1140213 1140210      83 1140216 1140210      83 1140216 1140213      84 1140222
 1140219      83 1140225 1140219      83 1140225 1140222      84 1140231 1140228
      83 1140234 1140228      83 1140234 1140231      84 1140240 1140237      83
 1140243 1140237      83 1140243 1140240      84 1140249 1140246      83 1140252
 1140246      83 1140252 1140249      84 1140258 1140255      83 1140261 1140255
      83 1140261 1140258      84 1140267 1140264      83 1140270 1140264      83
 1140270 1140267      84 1140276 1140273      83 1140279 1140273      83 1140279
 1140276      84 1140285 1140282      83 1140288 1140282      83 1140288 1140285
      84 1140294 1140291      83 1140297 1140291      83 1140297 1140294      84
 1140303 1140300      83 1140306 1140300      83 1140306 1140303      84 1140312
 1140309      83 1140315 1140309      83 1140315 1140312      84 1140321 1140318
      83 1140324 1140318      83 1140324 1140321      84 1140330 1140327      83
 1140333 1140327      83 1140333 1140330      84 1140339 1140336      83 1140342
 1140336      83 1140342 1140339      84 1140348 1140345      83 1140351 1140345
      83 1140351 1140348      84 1140357 1140354      83 1140360 1140354      83
 1140360 1140357      84 1140366 1140363      83 1140369 1140363      83 1140369
 1140366      84 1140375 1140372      83 1140378 1140372      83 1140378 1140375
      84 1140384 1140381      83 1140387 1140381      83 1140387 1140384      84
 1140393 1140390      83 1140396 1140390      83 1140396 1140393      84 1140402
 1140399      83 1140405 1140399      83 1140405 1140402      84 1140411 1140408
      83 1140414 1140408      83 1140414 1140411      84 1140420 1140417      83
 1140423 1140417      83 1140423 1140420      84 1140429 1140426      83 1140432
 1140426      83 1140432 1140429      84 1140438 1140435      83 1140441 1140435
      83 1140441 1140438      84 1140447 1140444      83 1140450 1140444      83
 1140450 1140447      84 1140456 1140453      83 1140459 1140453      83 1140459
 1140456      84 1140465 1140462      83 1140468 1140462      83 1140468 1140465
      84 1140474 1140471      83 1140477 1140471      83 1140477 1140474      84
 1140483 1140480      83 1140486 1140480      83 1140486 1140483      84 1140492
 1140489      83 1140495 1140489      83 1140495 1140492      84 1140501 1140498
      83 1140504 1140498      83 1140504 1140501      84 1140510 1140507      83
 1140513 1140507      83 1140513 1140510      84 1140519 1140516      83 1140522
 1140516      83 1140522 1140519      84 1140528 1140525      83 1140531 1140525
      83 1140531 1140528      84 1140537 1140534      83 1140540 1140534      83
 1140540 1140537      84 1140546 1140543      83 1140549 1140543      83 1140549
 1140546      84 1140555 1140552      83 1140558 1140552      83 1140558 1140555
      84 1140564 1140561      83 1140567 1140561      83 1140567 1140564      84
 1140573 1140570      83 1140576 1140570      83 1140576 1140573      84 1140582
 1140579      83 1140585 1140579      83 1140585 1140582      84 1140591 1140588
      83 1140594 1140588      83 1140594 1140591      84 1140600 1140597      83
 1140603 1140597      83 1140603 1140600      84 1140609 1140606      83 1140612
 1140606      83 1140612 1140609      84 1140618 1140615      83 1140621 1140615
      83 1140621 1140618      84 1140627 1140624      83 1140630 1140624      83
 1140630 1140627      84 1140636 1140633      83 1140639 1140633      83 1140639
 1140636      84 1140645 1140642      83 1140648 1140642      83 1140648 1140645
      84 1140654 1140651      83 1140657 1140651      83 1140657 1140654      84
 1140663 1140660      83 1140666 1140660      83 1140666 1140663      84 1140672
 1140669      83 1140675 1140669      83 1140675 1140672      84 1140681 1140678
      83 1140684 1140678      83 1140684 1140681      84 1140690 1140687      83
 1140693 1140687      83 1140693 1140690      84 1140699 1140696      83 1140702
 1140696      83 1140702 1140699      84 1140708 1140705      83 1140711 1140705
      83 1140711 1140708      84 1140717 1140714      83 1140720 1140714      83
 1140720 1140717      84 1140726 1140723      83 1140729 1140723      83 1140729
 1140726      84 1140735 1140732      83 1140738 1140732      83 1140738 1140735
      84 1140744 1140741      83 1140747 1140741      83 1140747 1140744      84
 1140753 1140750      83 1140756 1140750      83 1140756 1140753      84 1140762
 1140759      83 1140765 1140759      83 1140765 1140762      84 1140771 1140768
      83 1140774 1140768      83 1140774 1140771      84 1140780 1140777      83
 1140783 1140777      83 1140783 1140780      84 1140789 1140786      83 1140792
 1140786      83 1140792 1140789      84 1140798 1140795      83 1140801 1140795
      83 1140801 1140798      84 1140807 1140804      83 1140810 1140804      83
 1140810 1140807      84 1140816 1140813      83 1140819 1140813      83 1140819
 1140816      84 1140825 1140822      83 1140828 1140822      83 1140828 1140825
      84 1140834 1140831      83 1140837 1140831      83 1140837 1140834      84
 1140843 1140840      83 1140846 1140840      83 1140846 1140843      84 1140852
 1140849      83 1140855 1140849      83 1140855 1140852      84 1140861 1140858
      83 1140864 1140858      83 1140864 1140861      84 1140870 1140867      83
 1140873 1140867      83 1140873 1140870      84 1140879 1140876      83 1140882
 1140876      83 1140882 1140879      84 1140888 1140885      83 1140891 1140885
      83 1140891 1140888      84 1140897 1140894      83 1140900 1140894      83
 1140900 1140897      84 1140906 1140903      83 1140909 1140903      83 1140909
 1140906      84 1140915 1140912      83 1140918 1140912      83 1140918 1140915
      84 1140924 1140921      83 1140927 1140921      83 1140927 1140924      84
 1140933 1140930      83 1140936 1140930      83 1140936 1140933      84 1140942
 1140939      83 1140945 1140939      83 1140945 1140942      84 1140951 1140948
      83 1140954 1140948      83 1140954 1140951      84 1140960 1140957      83
 1140963 1140957      83 1140963 1140960      84 1140969 1140966      83 1140972
 1140966      83 1140972 1140969      84 1140978 1140975      83 1140981 1140975
      83 1140981 1140978      84 1140987 1140984      83 1140990 1140984      83
 1140990 1140987      84 1140996 1140993      83 1140999 1140993      83 1140999
 1140996      84 1141005 1141002      83 1141008 1141002      83 1141008 1141005
      84 1141014 1141011      83 1141017 1141011      83 1141017 1141014      84
 1141023 1141020      83 1141026 1141020      83 1141026 1141023      84 1141032
 1141029      83 1141035 1141029      83 1141035 1141032      84 1141041 1141038
      83 1141044 1141038      83 1141044 1141041      84 1141050 1141047      83
 1141053 1141047      83 1141053 1141050      84 1141059 1141056      83 1141062
 1141056      83 1141062 1141059      84 1141068 1141065      83 1141071 1141065
      83 1141071 1141068      84 1141077 1141074      83 1141080 1141074      83
 1141080 1141077      84 1141086 1141083      83 1141089 1141083      83 1141089
 1141086      84 1141095 1141092      83 1141098 1141092      83 1141098 1141095
      84 1141104 1141101      83 1141107 1141101      83 1141107 1141104      84
 1141113 1141110      83 1141116 1141110      83 1141116 1141113      84 1141122
 1141119      83 1141125 1141119      83 1141125 1141122      84 1141131 1141128
      83 1141134 1141128      83 1141134 1141131      84 1141140 1141137      83
 1141143 1141137      83 1141143 1141140      84 1141149 1141146      83 1141152
 1141146      83 1141152 1141149      84 1141158 1141155      83 1141161 1141155
      83 1141161 1141158      84 1141167 1141164      83 1141170 1141164      83
 1141170 1141167      84 1141176 1141173      83 1141179 1141173      83 1141179
 1141176      84 1141185 1141182      83 1141188 1141182      83 1141188 1141185
      84 1141194 1141191      83 1141197 1141191      83 1141197 1141194      84
 1141203 1141200      83 1141206 1141200      83 1141206 1141203      84 1141212
 1141209      83 1141215 1141209      83 1141215 1141212      84 1141221 1141218
      83 1141224 1141218      83 1141224 1141221      84 1141230 1141227      83
 1141233 1141227      83 1141233 1141230      84 1141239 1141236      83 1141242
 1141236      83 1141242 1141239      84 1141248 1141245      83 1141251 1141245
      83 1141251 1141248      84 1141257 1141254      83 1141260 1141254      83
 1141260 1141257      84 1141266 1141263      83 1141269 1141263      83 1141269
 1141266      84 1141275 1141272      83 1141278 1141272      83 1141278 1141275
      84 1141284 1141281      83 1141287 1141281      83 1141287 1141284      84
 1141293 1141290      83 1141296 1141290      83 1141296 1141293      84 1141302
 1141299      83 1141305 1141299      83 1141305 1141302      84 1141311 1141308
      83 1141314 1141308      83 1141314 1141311      84 1141320 1141317      83
 1141323 1141317      83 1141323 1141320      84 1141329 1141326      83 1141332
 1141326      83 1141332 1141329      84 1141338 1141335      83 1141341 1141335
      83 1141341 1141338      84 1141347 1141344      83 1141350 1141344      83
 1141350 1141347      84 1141356 1141353      83 1141359 1141353      83 1141359
 1141356      84 1141365 1141362      83 1141368 1141362      83 1141368 1141365
      84 1141374 1141371      83 1141377 1141371      83 1141377 1141374      84
 1141383 1141380      83 1141386 1141380      83 1141386 1141383      84 1141392
 1141389      83 1141395 1141389      83 1141395 1141392      84 1141401 1141398
      83 1141404 1141398      83 1141404 1141401      84 1141410 1141407      83
 1141413 1141407      83 1141413 1141410      84 1141419 1141416      83 1141422
 1141416      83 1141422 1141419      84 1141428 1141425      83 1141431 1141425
      83 1141431 1141428      84 1141437 1141434      83 1141440 1141434      83
 1141440 1141437      84 1141446 1141443      83 1141449 1141443      83 1141449
 1141446      84 1141455 1141452      83 1141458 1141452      83 1141458 1141455
      84 1141464 1141461      83 1141467 1141461      83 1141467 1141464      84
 1141473 1141470      83 1141476 1141470      83 1141476 1141473      84 1141482
 1141479      83 1141485 1141479      83 1141485 1141482      84 1141491 1141488
      83 1141494 1141488      83 1141494 1141491      84 1141500 1141497      83
 1141503 1141497      83 1141503 1141500      84 1141509 1141506      83 1141512
 1141506      83 1141512 1141509      84 1141518 1141515      83 1141521 1141515
      83 1141521 1141518      84 1141527 1141524      83 1141530 1141524      83
 1141530 1141527      84 1141536 1141533      83 1141539 1141533      83 1141539
 1141536      84 1141545 1141542      83 1141548 1141542      83 1141548 1141545
      84 1141554 1141551      83 1141557 1141551      83 1141557 1141554      84
 1141563 1141560      83 1141566 1141560      83 1141566 1141563      84 1141572
 1141569      83 1141575 1141569      83 1141575 1141572      84 1141581 1141578
      83 1141584 1141578      83 1141584 1141581      84 1141590 1141587      83
 1141593 1141587      83 1141593 1141590      84 1141599 1141596      83 1141602
 1141596      83 1141602 1141599      84 1141608 1141605      83 1141611 1141605
      83 1141611 1141608      84 1141617 1141614      83 1141620 1141614      83
 1141620 1141617      84 1141626 1141623      83 1141629 1141623      83 1141629
 1141626      84 1141635 1141632      83 1141638 1141632      83 1141638 1141635
      84 1141644 1141641      83 1141647 1141641      83 1141647 1141644      84
 1141653 1141650      83 1141656 1141650      83 1141656 1141653      84 1141662
 1141659      83 1141665 1141659      83 1141665 1141662      84 1141671 1141668
      83 1141674 1141668      83 1141674 1141671      84 1141680 1141677      83
 1141683 1141677      83 1141683 1141680      84 1141689 1141686      83 1141692
 1141686      83 1141692 1141689      84 1141698 1141695      83 1141701 1141695
      83 1141701 1141698      84 1141707 1141704      83 1141710 1141704      83
 1141710 1141707      84 1141716 1141713      83 1141719 1141713      83 1141719
 1141716      84 1141725 1141722      83 1141728 1141722      83 1141728 1141725
      84 1141734 1141731      83 1141737 1141731      83 1141737 1141734      84
 1141743 1141740      83 1141746 1141740      83 1141746 1141743      84 1141752
 1141749      83 1141755 1141749      83 1141755 1141752      84 1141761 1141758
      83 1141764 1141758      83 1141764 1141761      84 1141770 1141767      83
 1141773 1141767      83 1141773 1141770      84 1141779 1141776      83 1141782
 1141776      83 1141782 1141779      84 1141788 1141785      83 1141791 1141785
      83 1141791 1141788      84 1141797 1141794      83 1141800 1141794      83
 1141800 1141797      84 1141806 1141803      83 1141809 1141803      83 1141809
 1141806      84 1141815 1141812      83 1141818 1141812      83 1141818 1141815
      84 1141824 1141821      83 1141827 1141821      83 1141827 1141824      84
 1141833 1141830      83 1141836 1141830      83 1141836 1141833      84 1141842
 1141839      83 1141845 1141839      83 1141845 1141842      84 1141851 1141848
      83 1141854 1141848      83 1141854 1141851      84 1141860 1141857      83
 1141863 1141857      83 1141863 1141860      84 1141869 1141866      83 1141872
 1141866      83 1141872 1141869      84 1141878 1141875      83 1141881 1141875
      83 1141881 1141878      84 1141887 1141884      83 1141890 1141884      83
 1141890 1141887      84 1141896 1141893      83 1141899 1141893      83 1141899
 1141896      84 1141905 1141902      83 1141908 1141902      83 1141908 1141905
      84 1141914 1141911      83 1141917 1141911      83 1141917 1141914      84
 1141923 1141920      83 1141926 1141920      83 1141926 1141923      84 1141932
 1141929      83 1141935 1141929      83 1141935 1141932      84 1141941 1141938
      83 1141944 1141938      83 1141944 1141941      84 1141950 1141947      83
 1141953 1141947      83 1141953 1141950      84 1141959 1141956      83 1141962
 1141956      83 1141962 1141959      84 1141968 1141965      83 1141971 1141965
      83 1141971 1141968      84 1141977 1141974      83 1141980 1141974      83
 1141980 1141977      84 1141986 1141983      83 1141989 1141983      83 1141989
 1141986      84 1141995 1141992      83 1141998 1141992      83 1141998 1141995
      84 1142004 1142001      83 1142007 1142001      83 1142007 1142004      84
 1142013 1142010      83 1142016 1142010      83 1142016 1142013      84 1142022
 1142019      83 1142025 1142019      83 1142025 1142022      84 1142031 1142028
      83 1142034 1142028      83 1142034 1142031      84 1142040 1142037      83
 1142043 1142037      83 1142043 1142040      84 1142049 1142046      83 1142052
 1142046      83 1142052 1142049      84 1142058 1142055      83 1142061 1142055
      83 1142061 1142058      84 1142067 1142064      83 1142070 1142064      83
 1142070 1142067      84 1142076 1142073      83 1142079 1142073      83 1142079
 1142076      84 1142085 1142082      83 1142088 1142082      83 1142088 1142085
      84 1142094 1142091      83 1142097 1142091      83 1142097 1142094      84
 1142103 1142100      83 1142106 1142100      83 1142106 1142103      84 1142112
 1142109      83 1142115 1142109      83 1142115 1142112      84 1142121 1142118
      83 1142124 1142118      83 1142124 1142121      84 1142130 1142127      83
 1142133 1142127      83 1142133 1142130      84 1142139 1142136      83 1142142
 1142136      83 1142142 1142139      84 1142148 1142145      83 1142151 1142145
      83 1142151 1142148      84 1142157 1142154      83 1142160 1142154      83
 1142160 1142157      84 1142166 1142163      83 1142169 1142163      83 1142169
 1142166      84 1142175 1142172      83 1142178 1142172      83 1142178 1142175
      84 1142184 1142181      83 1142187 1142181      83 1142187 1142184      84
 1142193 1142190      83 1142196 1142190      83 1142196 1142193      84 1142202
 1142199      83 1142205 1142199      83 1142205 1142202      84 1142211 1142208
      83 1142214 1142208      83 1142214 1142211      84 1142220 1142217      83
 1142223 1142217      83 1142223 1142220      84 1142229 1142226      83 1142232
 1142226      83 1142232 1142229      84 1142238 1142235      83 1142241 1142235
      83 1142241 1142238      84 1142247 1142244      83 1142250 1142244      83
 1142250 1142247      84 1142256 1142253      83 1142259 1142253      83 1142259
 1142256      84 1142265 1142262      83 1142268 1142262      83 1142268 1142265
      84 1142274 1142271      83 1142277 1142271      83 1142277 1142274      84
 1142283 1142280      83 1142286 1142280      83 1142286 1142283      84 1142292
 1142289      83 1142295 1142289      83 1142295 1142292      84 1142301 1142298
      83 1142304 1142298      83 1142304 1142301      84 1142310 1142307      83
 1142313 1142307      83 1142313 1142310      84 1142319 1142316      83 1142322
 1142316      83 1142322 1142319      84 1142328 1142325      83 1142331 1142325
      83 1142331 1142328      84 1142337 1142334      83 1142340 1142334      83
 1142340 1142337      84 1142346 1142343      83 1142349 1142343      83 1142349
 1142346      84 1142355 1142352      83 1142358 1142352      83 1142358 1142355
      84 1142364 1142361      83 1142367 1142361      83 1142367 1142364      84
 1142373 1142370      83 1142376 1142370      83 1142376 1142373      84 1142382
 1142379      83 1142385 1142379      83 1142385 1142382      84 1142391 1142388
      83 1142394 1142388      83 1142394 1142391      84 1142400 1142397      83
 1142403 1142397      83 1142403 1142400      84 1142409 1142406      83 1142412
 1142406      83 1142412 1142409      84 1142418 1142415      83 1142421 1142415
      83 1142421 1142418      84 1142427 1142424      83 1142430 1142424      83
 1142430 1142427      84 1142436 1142433      83 1142439 1142433      83 1142439
 1142436      84 1142445 1142442      83 1142448 1142442      83 1142448 1142445
      84 1142454 1142451      83 1142457 1142451      83 1142457 1142454      84
 1142463 1142460      83 1142466 1142460      83 1142466 1142463      84 1142472
 1142469      83 1142475 1142469      83 1142475 1142472      84 1142481 1142478
      83 1142484 1142478      83 1142484 1142481      84 1142490 1142487      83
 1142493 1142487      83 1142493 1142490      84 1142499 1142496      83 1142502
 1142496      83 1142502 1142499      84 1142508 1142505      83 1142511 1142505
      83 1142511 1142508      84 1142517 1142514      83 1142520 1142514      83
 1142520 1142517      84 1142526 1142523      83 1142529 1142523      83 1142529
 1142526      84 1142535 1142532      83 1142538 1142532      83 1142538 1142535
      84 1142544 1142541      83 1142547 1142541      83 1142547 1142544      84
 1142553 1142550      83 1142556 1142550      83 1142556 1142553      84 1142562
 1142559      83 1142565 1142559      83 1142565 1142562      84 1142571 1142568
      83 1142574 1142568      83 1142574 1142571      84 1142580 1142577      83
 1142583 1142577      83 1142583 1142580      84 1142589 1142586      83 1142592
 1142586      83 1142592 1142589      84 1142598 1142595      83 1142601 1142595
      83 1142601 1142598      84 1142607 1142604      83 1142610 1142604      83
 1142610 1142607      84 1142616 1142613      83 1142619 1142613      83 1142619
 1142616      84 1142625 1142622      83 1142628 1142622      83 1142628 1142625
      84 1142634 1142631      83 1142637 1142631      83 1142637 1142634      84
 1142643 1142640      83 1142646 1142640      83 1142646 1142643      84 1142652
 1142649      83 1142655 1142649      83 1142655 1142652      84 1142661 1142658
      83 1142664 1142658      83 1142664 1142661      84 1142670 1142667      83
 1142673 1142667      83 1142673 1142670      84 1142679 1142676      83 1142682
 1142676      83 1142682 1142679      84 1142688 1142685      83 1142691 1142685
      83 1142691 1142688      84 1142697 1142694      83 1142700 1142694      83
 1142700 1142697      84 1142706 1142703      83 1142709 1142703      83 1142709
 1142706      84 1142715 1142712      83 1142718 1142712      83 1142718 1142715
      84 1142724 1142721      83 1142727 1142721      83 1142727 1142724      84
 1142733 1142730      83 1142736 1142730      83 1142736 1142733      84 1142742
 1142739      83 1142745 1142739      83 1142745 1142742      84 1142751 1142748
      83 1142754 1142748      83 1142754 1142751      84 1142760 1142757      83
 1142763 1142757      83 1142763 1142760      84 1142769 1142766      83 1142772
 1142766      83 1142772 1142769      84 1142778 1142775      83 1142781 1142775
      83 1142781 1142778      84 1142787 1142784      83 1142790 1142784      83
 1142790 1142787      84 1142796 1142793      83 1142799 1142793      83 1142799
 1142796      84 1142805 1142802      83 1142808 1142802      83 1142808 1142805
      84 1142814 1142811      83 1142817 1142811      83 1142817 1142814      84
 1142823 1142820      83 1142826 1142820      83 1142826 1142823      84 1142832
 1142829      83 1142835 1142829      83 1142835 1142832      84 1142841 1142838
      83 1142844 1142838      83 1142844 1142841      84 1142850 1142847      83
 1142853 1142847      83 1142853 1142850      84 1142859 1142856      83 1142862
 1142856      83 1142862 1142859      84 1142868 1142865      83 1142871 1142865
      83 1142871 1142868      84 1142877 1142874      83 1142880 1142874      83
 1142880 1142877      84 1142886 1142883      83 1142889 1142883      83 1142889
 1142886      84 1142895 1142892      83 1142898 1142892      83 1142898 1142895
      84 1142904 1142901      83 1142907 1142901      83 1142907 1142904      84
 1142913 1142910      83 1142916 1142910      83 1142916 1142913      84 1142922
 1142919      83 1142925 1142919      83 1142925 1142922      84 1142931 1142928
      83 1142934 1142928      83 1142934 1142931      84 1142940 1142937      83
 1142943 1142937      83 1142943 1142940      84 1142949 1142946      83 1142952
 1142946      83 1142952 1142949      84 1142958 1142955      83 1142961 1142955
      83 1142961 1142958      84 1142967 1142964      83 1142970 1142964      83
 1142970 1142967      84 1142976 1142973      83 1142979 1142973      83 1142979
 1142976      84 1142985 1142982      83 1142988 1142982      83 1142988 1142985
      84 1142994 1142991      83 1142997 1142991      83 1142997 1142994      84
 1143003 1143000      83 1143006 1143000      83 1143006 1143003      84 1143012
 1143009      83 1143015 1143009      83 1143015 1143012      84 1143021 1143018
      83 1143024 1143018      83 1143024 1143021      84 1143030 1143027      83
 1143033 1143027      83 1143033 1143030      84 1143039 1143036      83 1143042
 1143036      83 1143042 1143039      84 1143048 1143045      83 1143051 1143045
      83 1143051 1143048      84 1143057 1143054      83 1143060 1143054      83
 1143060 1143057      84 1143066 1143063      83 1143069 1143063      83 1143069
 1143066      84 1143075 1143072      83 1143078 1143072      83 1143078 1143075
      84 1143084 1143081      83 1143087 1143081      83 1143087 1143084      84
 1143093 1143090      83 1143096 1143090      83 1143096 1143093      84 1143102
 1143099      83 1143105 1143099      83 1143105 1143102      84 1143111 1143108
      83 1143114 1143108      83 1143114 1143111      84 1143120 1143117      83
 1143123 1143117      83 1143123 1143120      84 1143129 1143126      83 1143132
 1143126      83 1143132 1143129      84 1143138 1143135      83 1143141 1143135
      83 1143141 1143138      84 1143147 1143144      83 1143150 1143144      83
 1143150 1143147      84 1143156 1143153      83 1143159 1143153      83 1143159
 1143156      84 1143165 1143162      83 1143168 1143162      83 1143168 1143165
      84 1143174 1143171      83 1143177 1143171      83 1143177 1143174      84
 1143183 1143180      83 1143186 1143180      83 1143186 1143183      84 1143192
 1143189      83 1143195 1143189      83 1143195 1143192      84 1143201 1143198
      83 1143204 1143198      83 1143204 1143201      84 1143210 1143207      83
 1143213 1143207      83 1143213 1143210      84 1143219 1143216      83 1143222
 1143216      83 1143222 1143219      84 1143228 1143225      83 1143231 1143225
      83 1143231 1143228      84 1143237 1143234      83 1143240 1143234      83
 1143240 1143237      84 1143246 1143243      83 1143249 1143243      83 1143249
 1143246      84 1143255 1143252      83 1143258 1143252      83 1143258 1143255
      84 1143264 1143261      83 1143267 1143261      83 1143267 1143264      84
 1143273 1143270      83 1143276 1143270      83 1143276 1143273      84 1143282
 1143279      83 1143285 1143279      83 1143285 1143282      84 1143291 1143288
      83 1143294 1143288      83 1143294 1143291      84 1143300 1143297      83
 1143303 1143297      83 1143303 1143300      84 1143309 1143306      83 1143312
 1143306      83 1143312 1143309      84 1143318 1143315      83 1143321 1143315
      83 1143321 1143318      84 1143327 1143324      83 1143330 1143324      83
 1143330 1143327      84 1143336 1143333      83 1143339 1143333      83 1143339
 1143336      84 1143345 1143342      83 1143348 1143342      83 1143348 1143345
      84 1143354 1143351      83 1143357 1143351      83 1143357 1143354      84
 1143363 1143360      83 1143366 1143360      83 1143366 1143363      84 1143372
 1143369      83 1143375 1143369      83 1143375 1143372      84 1143381 1143378
      83 1143384 1143378      83 1143384 1143381      84 1143390 1143387      83
 1143393 1143387      83 1143393 1143390      84 1143399 1143396      83 1143402
 1143396      83 1143402 1143399      84 1143408 1143405      83 1143411 1143405
      83 1143411 1143408      84 1143417 1143414      83 1143420 1143414      83
 1143420 1143417      84 1143426 1143423      83 1143429 1143423      83 1143429
 1143426      84 1143435 1143432      83 1143438 1143432      83 1143438 1143435
      84 1143444 1143441      83 1143447 1143441      83 1143447 1143444      84
 1143453 1143450      83 1143456 1143450      83 1143456 1143453      84 1143462
 1143459      83 1143465 1143459      83 1143465 1143462      84 1143471 1143468
      83 1143474 1143468      83 1143474 1143471      84 1143480 1143477      83
 1143483 1143477      83 1143483 1143480      84 1143489 1143486      83 1143492
 1143486      83 1143492 1143489      84 1143498 1143495      83 1143501 1143495
      83 1143501 1143498      84 1143507 1143504      83 1143510 1143504      83
 1143510 1143507      84 1143516 1143513      83 1143519 1143513      83 1143519
 1143516      84 1143525 1143522      83 1143528 1143522      83 1143528 1143525
      84 1143534 1143531      83 1143537 1143531      83 1143537 1143534      84
 1143543 1143540      83 1143546 1143540      83 1143546 1143543      84 1143552
 1143549      83 1143555 1143549      83 1143555 1143552      84 1143561 1143558
      83 1143564 1143558      83 1143564 1143561      84 1143570 1143567      83
 1143573 1143567      83 1143573 1143570      84 1143579 1143576      83 1143582
 1143576      83 1143582 1143579      84 1143588 1143585      83 1143591 1143585
      83 1143591 1143588      84 1143597 1143594      83 1143600 1143594      83
 1143600 1143597      84 1143606 1143603      83 1143609 1143603      83 1143609
 1143606      84 1143615 1143612      83 1143618 1143612      83 1143618 1143615
      84 1143624 1143621      83 1143627 1143621      83 1143627 1143624      84
 1143633 1143630      83 1143636 1143630      83 1143636 1143633      84 1143642
 1143639      83 1143645 1143639      83 1143645 1143642      84 1143651 1143648
      83 1143654 1143648      83 1143654 1143651      84 1143660 1143657      83
 1143663 1143657      83 1143663 1143660      84 1143669 1143666      83 1143672
 1143666      83 1143672 1143669      84 1143678 1143675      83 1143681 1143675
      83 1143681 1143678      84 1143687 1143684      83 1143690 1143684      83
 1143690 1143687      84 1143696 1143693      83 1143699 1143693      83 1143699
 1143696      84 1143705 1143702      83 1143708 1143702      83 1143708 1143705
      84 1143714 1143711      83 1143717 1143711      83 1143717 1143714      84
 1143723 1143720      83 1143726 1143720      83 1143726 1143723      84 1143732
 1143729      83 1143735 1143729      83 1143735 1143732      84 1143741 1143738
      83 1143744 1143738      83 1143744 1143741      84 1143750 1143747      83
 1143753 1143747      83 1143753 1143750      84 1143759 1143756      83 1143762
 1143756      83 1143762 1143759      84 1143768 1143765      83 1143771 1143765
      83 1143771 1143768      84 1143777 1143774      83 1143780 1143774      83
 1143780 1143777      84 1143786 1143783      83 1143789 1143783      83 1143789
 1143786      84 1143795 1143792      83 1143798 1143792      83 1143798 1143795
      84 1143804 1143801      83 1143807 1143801      83 1143807 1143804      84
 1143813 1143810      83 1143816 1143810      83 1143816 1143813      84 1143822
 1143819      83 1143825 1143819      83 1143825 1143822      84 1143831 1143828
      83 1143834 1143828      83 1143834 1143831      84 1143840 1143837      83
 1143843 1143837      83 1143843 1143840      84 1143849 1143846      83 1143852
 1143846      83 1143852 1143849      84 1143858 1143855      83 1143861 1143855
      83 1143861 1143858      84 1143867 1143864      83 1143870 1143864      83
 1143870 1143867      84 1143876 1143873      83 1143879 1143873      83 1143879
 1143876      84 1143885 1143882      83 1143888 1143882      83 1143888 1143885
      84 1143894 1143891      83 1143897 1143891      83 1143897 1143894      84
 1143903 1143900      83 1143906 1143900      83 1143906 1143903      84 1143912
 1143909      83 1143915 1143909      83 1143915 1143912      84 1143921 1143918
      83 1143924 1143918      83 1143924 1143921      84 1143930 1143927      83
 1143933 1143927      83 1143933 1143930      84 1143939 1143936      83 1143942
 1143936      83 1143942 1143939      84 1143948 1143945      83 1143951 1143945
      83 1143951 1143948      84 1143957 1143954      83 1143960 1143954      83
 1143960 1143957      84 1143966 1143963      83 1143969 1143963      83 1143969
 1143966      84 1143975 1143972      83 1143978 1143972      83 1143978 1143975
      84 1143984 1143981      83 1143987 1143981      83 1143987 1143984      84
 1143993 1143990      83 1143996 1143990      83 1143996 1143993      84 1144002
 1143999      83 1144005 1143999      83 1144005 1144002      84 1144011 1144008
      83 1144014 1144008      83 1144014 1144011      84 1144020 1144017      83
 1144023 1144017      83 1144023 1144020      84 1144029 1144026      83 1144032
 1144026      83 1144032 1144029      84 1144038 1144035      83 1144041 1144035
      83 1144041 1144038      84 1144047 1144044      83 1144050 1144044      83
 1144050 1144047      84 1144056 1144053      83 1144059 1144053      83 1144059
 1144056      84 1144065 1144062      83 1144068 1144062      83 1144068 1144065
      84 1144074 1144071      83 1144077 1144071      83 1144077 1144074      84
 1144083 1144080      83 1144086 1144080      83 1144086 1144083      84 1144092
 1144089      83 1144095 1144089      83 1144095 1144092      84 1144101 1144098
      83 1144104 1144098      83 1144104 1144101      84 1144110 1144107      83
 1144113 1144107      83 1144113 1144110      84 1144119 1144116      83 1144122
 1144116      83 1144122 1144119      84 1144128 1144125      83 1144131 1144125
      83 1144131 1144128      84 1144137 1144134      83 1144140 1144134      83
 1144140 1144137      84 1144146 1144143      83 1144149 1144143      83 1144149
 1144146      84 1144155 1144152      83 1144158 1144152      83 1144158 1144155
      84 1144164 1144161      83 1144167 1144161      83 1144167 1144164      84
 1144173 1144170      83 1144176 1144170      83 1144176 1144173      84 1144182
 1144179      83 1144185 1144179      83 1144185 1144182      84 1144191 1144188
      83 1144194 1144188      83 1144194 1144191      84 1144200 1144197      83
 1144203 1144197      83 1144203 1144200      84 1144209 1144206      83 1144212
 1144206      83 1144212 1144209      84 1144218 1144215      83 1144221 1144215
      83 1144221 1144218      84 1144227 1144224      83 1144230 1144224      83
 1144230 1144227      84 1144236 1144233      83 1144239 1144233      83 1144239
 1144236      84 1144245 1144242      83 1144248 1144242      83 1144248 1144245
      84 1144254 1144251      83 1144257 1144251      83 1144257 1144254      84
 1144263 1144260      83 1144266 1144260      83 1144266 1144263      84 1144272
 1144269      83 1144275 1144269      83 1144275 1144272      84 1144281 1144278
      83 1144284 1144278      83 1144284 1144281      84 1144290 1144287      83
 1144293 1144287      83 1144293 1144290      84 1144299 1144296      83 1144302
 1144296      83 1144302 1144299      84 1144308 1144305      83 1144311 1144305
      83 1144311 1144308      84 1144317 1144314      83 1144320 1144314      83
 1144320 1144317      84 1144326 1144323      83 1144329 1144323      83 1144329
 1144326      84 1144335 1144332      83 1144338 1144332      83 1144338 1144335
      84 1144344 1144341      83 1144347 1144341      83 1144347 1144344      84
 1144353 1144350      83 1144356 1144350      83 1144356 1144353      84 1144362
 1144359      83 1144365 1144359      83 1144365 1144362      84 1144371 1144368
      83 1144374 1144368      83 1144374 1144371      84 1144380 1144377      83
 1144383 1144377      83 1144383 1144380      84 1144389 1144386      83 1144392
 1144386      83 1144392 1144389      84 1144398 1144395      83 1144401 1144395
      83 1144401 1144398      84 1144407 1144404      83 1144410 1144404      83
 1144410 1144407      84 1144416 1144413      83 1144419 1144413      83 1144419
 1144416      84 1144425 1144422      83 1144428 1144422      83 1144428 1144425
      84 1144434 1144431      83 1144437 1144431      83 1144437 1144434      84
 1144443 1144440      83 1144446 1144440      83 1144446 1144443      84 1144452
 1144449      83 1144455 1144449      83 1144455 1144452      84 1144461 1144458
      83 1144464 1144458      83 1144464 1144461      84 1144470 1144467      83
 1144473 1144467      83 1144473 1144470      84 1144479 1144476      83 1144482
 1144476      83 1144482 1144479      84 1144488 1144485      83 1144491 1144485
      83 1144491 1144488      84 1144497 1144494      83 1144500 1144494      83
 1144500 1144497      84 1144506 1144503      83 1144509 1144503      83 1144509
 1144506      84 1144515 1144512      83 1144518 1144512      83 1144518 1144515
      84 1144524 1144521      83 1144527 1144521      83 1144527 1144524      84
 1144533 1144530      83 1144536 1144530      83 1144536 1144533      84 1144542
 1144539      83 1144545 1144539      83 1144545 1144542      84 1144551 1144548
      83 1144554 1144548      83 1144554 1144551      84 1144560 1144557      83
 1144563 1144557      83 1144563 1144560      84 1144569 1144566      83 1144572
 1144566      83 1144572 1144569      84 1144578 1144575      83 1144581 1144575
      83 1144581 1144578      84 1144587 1144584      83 1144590 1144584      83
 1144590 1144587      84 1144596 1144593      83 1144599 1144593      83 1144599
 1144596      84 1144605 1144602      83 1144608 1144602      83 1144608 1144605
      84 1144614 1144611      83 1144617 1144611      83 1144617 1144614      84
 1144623 1144620      83 1144626 1144620      83 1144626 1144623      84 1144632
 1144629      83 1144635 1144629      83 1144635 1144632      84 1144641 1144638
      83 1144644 1144638      83 1144644 1144641      84 1144650 1144647      83
 1144653 1144647      83 1144653 1144650      84 1144659 1144656      83 1144662
 1144656      83 1144662 1144659      84 1144668 1144665      83 1144671 1144665
      83 1144671 1144668      84 1144677 1144674      83 1144680 1144674      83
 1144680 1144677      84 1144686 1144683      83 1144689 1144683      83 1144689
 1144686      84 1144695 1144692      83 1144698 1144692      83 1144698 1144695
      84 1144704 1144701      83 1144707 1144701      83 1144707 1144704      84
 1144713 1144710      83 1144716 1144710      83 1144716 1144713      84 1144722
 1144719      83 1144725 1144719      83 1144725 1144722      84 1144731 1144728
      83 1144734 1144728      83 1144734 1144731      84 1144740 1144737      83
 1144743 1144737      83 1144743 1144740      84 1144749 1144746      83 1144752
 1144746      83 1144752 1144749      84 1144758 1144755      83 1144761 1144755
      83 1144761 1144758      84 1144767 1144764      83 1144770 1144764      83
 1144770 1144767      84 1144776 1144773      83 1144779 1144773      83 1144779
 1144776      84 1144785 1144782      83 1144788 1144782      83 1144788 1144785
      84 1144794 1144791      83 1144797 1144791      83 1144797 1144794      84
 1144803 1144800      83 1144806 1144800      83 1144806 1144803      84 1144812
 1144809      83 1144815 1144809      83 1144815 1144812      84 1144821 1144818
      83 1144824 1144818      83 1144824 1144821      84 1144830 1144827      83
 1144833 1144827      83 1144833 1144830      84 1144839 1144836      83 1144842
 1144836      83 1144842 1144839      84 1144848 1144845      83 1144851 1144845
      83 1144851 1144848      84 1144857 1144854      83 1144860 1144854      83
 1144860 1144857      84 1144866 1144863      83 1144869 1144863      83 1144869
 1144866      84 1144875 1144872      83 1144878 1144872      83 1144878 1144875
      84 1144884 1144881      83 1144887 1144881      83 1144887 1144884      84
 1144893 1144890      83 1144896 1144890      83 1144896 1144893      84 1144902
 1144899      83 1144905 1144899      83 1144905 1144902      84 1144911 1144908
      83 1144914 1144908      83 1144914 1144911      84 1144920 1144917      83
 1144923 1144917      83 1144923 1144920      84 1144929 1144926      83 1144932
 1144926      83 1144932 1144929      84 1144938 1144935      83 1144941 1144935
      83 1144941 1144938      84 1144947 1144944      83 1144950 1144944      83
 1144950 1144947      84 1144956 1144953      83 1144959 1144953      83 1144959
 1144956      84 1144965 1144962      83 1144968 1144962      83 1144968 1144965
      84 1144974 1144971      83 1144977 1144971      83 1144977 1144974      84
 1144983 1144980      83 1144986 1144980      83 1144986 1144983      84 1144992
 1144989      83 1144995 1144989      83 1144995 1144992      84 1145001 1144998
      83 1145004 1144998      83 1145004 1145001      84 1145010 1145007      83
 1145013 1145007      83 1145013 1145010      84 1145019 1145016      83 1145022
 1145016      83 1145022 1145019      84 1145028 1145025      83 1145031 1145025
      83 1145031 1145028      84 1145037 1145034      83 1145040 1145034      83
 1145040 1145037      84 1145046 1145043      83 1145049 1145043      83 1145049
 1145046      84 1145055 1145052      83 1145058 1145052      83 1145058 1145055
      84 1145064 1145061      83 1145067 1145061      83 1145067 1145064      84
 1145073 1145070      83 1145076 1145070      83 1145076 1145073      84 1145082
 1145079      83 1145085 1145079      83 1145085 1145082      84 1145091 1145088
      83 1145094 1145088      83 1145094 1145091      84 1145100 1145097      83
 1145103 1145097      83 1145103 1145100      84 1145109 1145106      83 1145112
 1145106      83 1145112 1145109      84 1145118 1145115      83 1145121 1145115
      83 1145121 1145118      84 1145127 1145124      83 1145130 1145124      83
 1145130 1145127      84 1145136 1145133      83 1145139 1145133      83 1145139
 1145136      84 1145145 1145142      83 1145148 1145142      83 1145148 1145145
      84 1145154 1145151      83 1145157 1145151      83 1145157 1145154      84
 1145163 1145160      83 1145166 1145160      83 1145166 1145163      84 1145172
 1145169      83 1145175 1145169      83 1145175 1145172      84 1145181 1145178
      83 1145184 1145178      83 1145184 1145181      84 1145190 1145187      83
 1145193 1145187      83 1145193 1145190      84 1145199 1145196      83 1145202
 1145196      83 1145202 1145199      84 1145208 1145205      83 1145211 1145205
      83 1145211 1145208      84 1145217 1145214      83 1145220 1145214      83
 1145220 1145217      84 1145226 1145223      83 1145229 1145223      83 1145229
 1145226      84 1145235 1145232      83 1145238 1145232      83 1145238 1145235
      84 1145244 1145241      83 1145247 1145241      83 1145247 1145244      84
 1145253 1145250      83 1145256 1145250      83 1145256 1145253      84 1145262
 1145259      83 1145265 1145259      83 1145265 1145262      84 1145271 1145268
      83 1145274 1145268      83 1145274 1145271      84 1145280 1145277      83
 1145283 1145277      83 1145283 1145280      84 1145289 1145286      83 1145292
 1145286      83 1145292 1145289      84 1145298 1145295      83 1145301 1145295
      83 1145301 1145298      84 1145307 1145304      83 1145310 1145304      83
 1145310 1145307      84 1145316 1145313      83 1145319 1145313      83 1145319
 1145316      84 1145325 1145322      83 1145328 1145322      83 1145328 1145325
      84 1145334 1145331      83 1145337 1145331      83 1145337 1145334      84
 1145343 1145340      83 1145346 1145340      83 1145346 1145343      84 1145352
 1145349      83 1145355 1145349      83 1145355 1145352      84 1145361 1145358
      83 1145364 1145358      83 1145364 1145361      84 1145370 1145367      83
 1145373 1145367      83 1145373 1145370      84 1145379 1145376      83 1145382
 1145376      83 1145382 1145379      84 1145388 1145385      83 1145391 1145385
      83 1145391 1145388      84 1145397 1145394      83 1145400 1145394      83
 1145400 1145397      84 1145406 1145403      83 1145409 1145403      83 1145409
 1145406      84 1145415 1145412      83 1145418 1145412      83 1145418 1145415
      84 1145424 1145421      83 1145427 1145421      83 1145427 1145424      84
 1145433 1145430      83 1145436 1145430      83 1145436 1145433      84 1145442
 1145439      83 1145445 1145439      83 1145445 1145442      84 1145451 1145448
      83 1145454 1145448      83 1145454 1145451      84 1145460 1145457      83
 1145463 1145457      83 1145463 1145460      84 1145469 1145466      83 1145472
 1145466      83 1145472 1145469      84 1145478 1145475      83 1145481 1145475
      83 1145481 1145478      84 1145487 1145484      83 1145490 1145484      83
 1145490 1145487      84 1145496 1145493      83 1145499 1145493      83 1145499
 1145496      84 1145505 1145502      83 1145508 1145502      83 1145508 1145505
      84 1145514 1145511      83 1145517 1145511      83 1145517 1145514      84
 1145523 1145520      83 1145526 1145520      83 1145526 1145523      84 1145532
 1145529      83 1145535 1145529      83 1145535 1145532      84 1145541 1145538
      83 1145544 1145538      83 1145544 1145541      84 1145550 1145547      83
 1145553 1145547      83 1145553 1145550      84 1145559 1145556      83 1145562
 1145556      83 1145562 1145559      84 1145568 1145565      83 1145571 1145565
      83 1145571 1145568      84 1145577 1145574      83 1145580 1145574      83
 1145580 1145577      84 1145586 1145583      83 1145589 1145583      83 1145589
 1145586      84 1145595 1145592      83 1145598 1145592      83 1145598 1145595
      84 1145604 1145601      83 1145607 1145601      83 1145607 1145604      84
 1145613 1145610      83 1145616 1145610      83 1145616 1145613      84 1145622
 1145619      83 1145625 1145619      83 1145625 1145622      84 1145631 1145628
      83 1145634 1145628      83 1145634 1145631      84 1145640 1145637      83
 1145643 1145637      83 1145643 1145640      84 1145649 1145646      83 1145652
 1145646      83 1145652 1145649      84 1145658 1145655      83 1145661 1145655
      83 1145661 1145658      84 1145667 1145664      83 1145670 1145664      83
 1145670 1145667      84 1145676 1145673      83 1145679 1145673      83 1145679
 1145676      84 1145685 1145682      83 1145688 1145682      83 1145688 1145685
      84 1145694 1145691      83 1145697 1145691      83 1145697 1145694      84
 1145703 1145700      83 1145706 1145700      83 1145706 1145703      84 1145712
 1145709      83 1145715 1145709      83 1145715 1145712      84 1145721 1145718
      83 1145724 1145718      83 1145724 1145721      84 1145730 1145727      83
 1145733 1145727      83 1145733 1145730      84 1145739 1145736      83 1145742
 1145736      83 1145742 1145739      84 1145748 1145745      83 1145751 1145745
      83 1145751 1145748      84 1145757 1145754      83 1145760 1145754      83
 1145760 1145757      84 1145766 1145763      83 1145769 1145763      83 1145769
 1145766      84 1145775 1145772      83 1145778 1145772      83 1145778 1145775
      84 1145784 1145781      83 1145787 1145781      83 1145787 1145784      84
 1145793 1145790      83 1145796 1145790      83 1145796 1145793      84 1145802
 1145799      83 1145805 1145799      83 1145805 1145802      84 1145811 1145808
      83 1145814 1145808      83 1145814 1145811      84 1145820 1145817      83
 1145823 1145817      83 1145823 1145820      84 1145829 1145826      83 1145832
 1145826      83 1145832 1145829      84 1145838 1145835      83 1145841 1145835
      83 1145841 1145838      84 1145847 1145844      83 1145850 1145844      83
 1145850 1145847      84 1145856 1145853      83 1145859 1145853      83 1145859
 1145856      84 1145865 1145862      83 1145868 1145862      83 1145868 1145865
      84 1145874 1145871      83 1145877 1145871      83 1145877 1145874      84
 1145883 1145880      83 1145886 1145880      83 1145886 1145883      84 1145892
 1145889      83 1145895 1145889      83 1145895 1145892      84 1145901 1145898
      83 1145904 1145898      83 1145904 1145901      84 1145910 1145907      83
 1145913 1145907      83 1145913 1145910      84 1145919 1145916      83 1145922
 1145916      83 1145922 1145919      84 1145928 1145925      83 1145931 1145925
      83 1145931 1145928      84 1145937 1145934      83 1145940 1145934      83
 1145940 1145937      84 1145946 1145943      83 1145949 1145943      83 1145949
 1145946      84 1145955 1145952      83 1145958 1145952      83 1145958 1145955
      84 1145964 1145961      83 1145967 1145961      83 1145967 1145964      84
 1145973 1145970      83 1145976 1145970      83 1145976 1145973      84 1145982
 1145979      83 1145985 1145979      83 1145985 1145982      84 1145991 1145988
      83 1145994 1145988      83 1145994 1145991      84 1146000 1145997      83
 1146003 1145997      83 1146003 1146000      84 1146009 1146006      83 1146012
 1146006      83 1146012 1146009      84 1146018 1146015      83 1146021 1146015
      83 1146021 1146018      84 1146027 1146024      83 1146030 1146024      83
 1146030 1146027      84 1146036 1146033      83 1146039 1146033      83 1146039
 1146036      84 1146045 1146042      83 1146048 1146042      83 1146048 1146045
      84 1146054 1146051      83 1146057 1146051      83 1146057 1146054      84
 1146063 1146060      83 1146066 1146060      83 1146066 1146063      84 1146072
 1146069      83 1146075 1146069      83 1146075 1146072      84 1146081 1146078
      83 1146084 1146078      83 1146084 1146081      84 1146090 1146087      83
 1146093 1146087      83 1146093 1146090      84 1146099 1146096      83 1146102
 1146096      83 1146102 1146099      84 1146108 1146105      83 1146111 1146105
      83 1146111 1146108      84 1146117 1146114      83 1146120 1146114      83
 1146120 1146117      84 1146126 1146123      83 1146129 1146123      83 1146129
 1146126      84 1146135 1146132      83 1146138 1146132      83 1146138 1146135
      84 1146144 1146141      83 1146147 1146141      83 1146147 1146144      84
 1146153 1146150      83 1146156 1146150      83 1146156 1146153      84 1146162
 1146159      83 1146165 1146159      83 1146165 1146162      84 1146171 1146168
      83 1146174 1146168      83 1146174 1146171      84 1146180 1146177      83
 1146183 1146177      83 1146183 1146180      84 1146189 1146186      83 1146192
 1146186      83 1146192 1146189      84 1146198 1146195      83 1146201 1146195
      83 1146201 1146198      84 1146207 1146204      83 1146210 1146204      83
 1146210 1146207      84 1146216 1146213      83 1146219 1146213      83 1146219
 1146216      84 1146225 1146222      83 1146228 1146222      83 1146228 1146225
      84 1146234 1146231      83 1146237 1146231      83 1146237 1146234      84
 1146243 1146240      83 1146246 1146240      83 1146246 1146243      84 1146252
 1146249      83 1146255 1146249      83 1146255 1146252      84 1146261 1146258
      83 1146264 1146258      83 1146264 1146261      84 1146270 1146267      83
 1146273 1146267      83 1146273 1146270      84 1146279 1146276      83 1146282
 1146276      83 1146282 1146279      84 1146288 1146285      83 1146291 1146285
      83 1146291 1146288      84 1146297 1146294      83 1146300 1146294      83
 1146300 1146297      84 1146306 1146303      83 1146309 1146303      83 1146309
 1146306      84 1146315 1146312      83 1146318 1146312      83 1146318 1146315
      84 1146324 1146321      83 1146327 1146321      83 1146327 1146324      84
 1146333 1146330      83 1146336 1146330      83 1146336 1146333      84 1146342
 1146339      83 1146345 1146339      83 1146345 1146342      84 1146351 1146348
      83 1146354 1146348      83 1146354 1146351      84 1146360 1146357      83
 1146363 1146357      83 1146363 1146360      84 1146369 1146366      83 1146372
 1146366      83 1146372 1146369      84 1146378 1146375      83 1146381 1146375
      83 1146381 1146378      84 1146387 1146384      83 1146390 1146384      83
 1146390 1146387      84 1146396 1146393      83 1146399 1146393      83 1146399
 1146396      84 1146405 1146402      83 1146408 1146402      83 1146408 1146405
      84 1146414 1146411      83 1146417 1146411      83 1146417 1146414      84
 1146423 1146420      83 1146426 1146420      83 1146426 1146423      84 1146432
 1146429      83 1146435 1146429      83 1146435 1146432      84 1146441 1146438
      83 1146444 1146438      83 1146444 1146441      84 1146450 1146447      83
 1146453 1146447      83 1146453 1146450      84 1146459 1146456      83 1146462
 1146456      83 1146462 1146459      84 1146468 1146465      83 1146471 1146465
      83 1146471 1146468      84 1146477 1146474      83 1146480 1146474      83
 1146480 1146477      84 1146486 1146483      83 1146489 1146483      83 1146489
 1146486      84 1146495 1146492      83 1146498 1146492      83 1146498 1146495
      84 1146504 1146501      83 1146507 1146501      83 1146507 1146504      84
 1146513 1146510      83 1146516 1146510      83 1146516 1146513      84 1146522
 1146519      83 1146525 1146519      83 1146525 1146522      84 1146531 1146528
      83 1146534 1146528      83 1146534 1146531      84 1146540 1146537      83
 1146543 1146537      83 1146543 1146540      84 1146549 1146546      83 1146552
 1146546      83 1146552 1146549      84 1146558 1146555      83 1146561 1146555
      83 1146561 1146558      84 1146567 1146564      83 1146570 1146564      83
 1146570 1146567      84 1146576 1146573      83 1146579 1146573      83 1146579
 1146576      84 1146585 1146582      83 1146588 1146582      83 1146588 1146585
      84 1146594 1146591      83 1146597 1146591      83 1146597 1146594      84
 1146603 1146600      83 1146606 1146600      83 1146606 1146603      84 1146612
 1146609      83 1146615 1146609      83 1146615 1146612      84 1146621 1146618
      83 1146624 1146618      83 1146624 1146621      84 1146630 1146627      83
 1146633 1146627      83 1146633 1146630      84 1146639 1146636      83 1146642
 1146636      83 1146642 1146639      84 1146648 1146645      83 1146651 1146645
      83 1146651 1146648      84 1146657 1146654      83 1146660 1146654      83
 1146660 1146657      84 1146666 1146663      83 1146669 1146663      83 1146669
 1146666      84 1146675 1146672      83 1146678 1146672      83 1146678 1146675
      84 1146684 1146681      83 1146687 1146681      83 1146687 1146684      84
 1146693 1146690      83 1146696 1146690      83 1146696 1146693      84 1146702
 1146699      83 1146705 1146699      83 1146705 1146702      84 1146711 1146708
      83 1146714 1146708      83 1146714 1146711      84 1146720 1146717      83
 1146723 1146717      83 1146723 1146720      84 1146729 1146726      83 1146732
 1146726      83 1146732 1146729      84 1146738 1146735      83 1146741 1146735
      83 1146741 1146738      84 1146747 1146744      83 1146750 1146744      83
 1146750 1146747      84 1146756 1146753      83 1146759 1146753      83 1146759
 1146756      84 1146765 1146762      83 1146768 1146762      83 1146768 1146765
      84 1146774 1146771      83 1146777 1146771      83 1146777 1146774      84
 1146783 1146780      83 1146786 1146780      83 1146786 1146783      84 1146792
 1146789      83 1146795 1146789      83 1146795 1146792      84 1146801 1146798
      83 1146804 1146798      83 1146804 1146801      84 1146810 1146807      83
 1146813 1146807      83 1146813 1146810      84 1146819 1146816      83 1146822
 1146816      83 1146822 1146819      84 1146828 1146825      83 1146831 1146825
      83 1146831 1146828      84 1146837 1146834      83 1146840 1146834      83
 1146840 1146837      84 1146846 1146843      83 1146849 1146843      83 1146849
 1146846      84 1146855 1146852      83 1146858 1146852      83 1146858 1146855
      84 1146864 1146861      83 1146867 1146861      83 1146867 1146864      84
 1146873 1146870      83 1146876 1146870      83 1146876 1146873      84 1146882
 1146879      83 1146885 1146879      83 1146885 1146882      84 1146891 1146888
      83 1146894 1146888      83 1146894 1146891      84 1146900 1146897      83
 1146903 1146897      83 1146903 1146900      84 1146909 1146906      83 1146912
 1146906      83 1146912 1146909      84 1146918 1146915      83 1146921 1146915
      83 1146921 1146918      84 1146927 1146924      83 1146930 1146924      83
 1146930 1146927      84 1146936 1146933      83 1146939 1146933      83 1146939
 1146936      84 1146945 1146942      83 1146948 1146942      83 1146948 1146945
      84 1146954 1146951      83 1146957 1146951      83 1146957 1146954      84
 1146963 1146960      83 1146966 1146960      83 1146966 1146963      84 1146972
 1146969      83 1146975 1146969      83 1146975 1146972      84 1146981 1146978
      83 1146984 1146978      83 1146984 1146981      84 1146990 1146987      83
 1146993 1146987      83 1146993 1146990      84 1146999 1146996      83 1147002
 1146996      83 1147002 1146999      84 1147008 1147005      83 1147011 1147005
      83 1147011 1147008      84 1147017 1147014      83 1147020 1147014      83
 1147020 1147017      84 1147026 1147023      83 1147029 1147023      83 1147029
 1147026      84 1147035 1147032      83 1147038 1147032      83 1147038 1147035
      84 1147044 1147041      83 1147047 1147041      83 1147047 1147044      84
 1147053 1147050      83 1147056 1147050      83 1147056 1147053      84 1147062
 1147059      83 1147065 1147059      83 1147065 1147062      84 1147071 1147068
      83 1147074 1147068      83 1147074 1147071      84 1147080 1147077      83
 1147083 1147077      83 1147083 1147080      84 1147089 1147086      83 1147092
 1147086      83 1147092 1147089      84 1147098 1147095      83 1147101 1147095
      83 1147101 1147098      84 1147107 1147104      83 1147110 1147104      83
 1147110 1147107      84 1147116 1147113      83 1147119 1147113      83 1147119
 1147116      84 1147125 1147122      83 1147128 1147122      83 1147128 1147125
      84 1147134 1147131      83 1147137 1147131      83 1147137 1147134      84
 1147143 1147140      83 1147146 1147140      83 1147146 1147143      84 1147152
 1147149      83 1147155 1147149      83 1147155 1147152      84 1147161 1147158
      83 1147164 1147158      83 1147164 1147161      84 1147170 1147167      83
 1147173 1147167      83 1147173 1147170      84 1147179 1147176      83 1147182
 1147176      83 1147182 1147179      84 1147188 1147185      83 1147191 1147185
      83 1147191 1147188      84 1147197 1147194      83 1147200 1147194      83
 1147200 1147197      84 1147206 1147203      83 1147209 1147203      83 1147209
 1147206      84 1147215 1147212      83 1147218 1147212      83 1147218 1147215
      84 1147224 1147221      83 1147227 1147221      83 1147227 1147224      84
 1147233 1147230      83 1147236 1147230      83 1147236 1147233      84 1147242
 1147239      83 1147245 1147239      83 1147245 1147242      84 1147251 1147248
      83 1147254 1147248      83 1147254 1147251      84 1147260 1147257      83
 1147263 1147257      83 1147263 1147260      84 1147269 1147266      83 1147272
 1147266      83 1147272 1147269      84 1147278 1147275      83 1147281 1147275
      83 1147281 1147278      84 1147287 1147284      83 1147290 1147284      83
 1147290 1147287      84 1147296 1147293      83 1147299 1147293      83 1147299
 1147296      84 1147305 1147302      83 1147308 1147302      83 1147308 1147305
      84 1147314 1147311      83 1147317 1147311      83 1147317 1147314      84
 1147323 1147320      83 1147326 1147320      83 1147326 1147323      84 1147332
 1147329      83 1147335 1147329      83 1147335 1147332      84 1147341 1147338
      83 1147344 1147338      83 1147344 1147341      84 1147350 1147347      83
 1147353 1147347      83 1147353 1147350      84 1147359 1147356      83 1147362
 1147356      83 1147362 1147359      84 1147368 1147365      83 1147371 1147365
      83 1147371 1147368      84 1147377 1147374      83 1147380 1147374      83
 1147380 1147377      84 1147386 1147383      83 1147389 1147383      83 1147389
 1147386      84 1147395 1147392      83 1147398 1147392      83 1147398 1147395
      84 1147404 1147401      83 1147407 1147401      83 1147407 1147404      84
 1147413 1147410      83 1147416 1147410      83 1147416 1147413      84 1147422
 1147419      83 1147425 1147419      83 1147425 1147422      84 1147431 1147428
      83 1147434 1147428      83 1147434 1147431      84 1147440 1147437      83
 1147443 1147437      83 1147443 1147440      84 1147449 1147446      83 1147452
 1147446      83 1147452 1147449      84 1147458 1147455      83 1147461 1147455
      83 1147461 1147458      84 1147467 1147464      83 1147470 1147464      83
 1147470 1147467      84 1147476 1147473      83 1147479 1147473      83 1147479
 1147476      84 1147485 1147482      83 1147488 1147482      83 1147488 1147485
      84 1147494 1147491      83 1147497 1147491      83 1147497 1147494      84
 1147503 1147500      83 1147506 1147500      83 1147506 1147503      84 1147512
 1147509      83 1147515 1147509      83 1147515 1147512      84 1147521 1147518
      83 1147524 1147518      83 1147524 1147521      84 1147530 1147527      83
 1147533 1147527      83 1147533 1147530      84 1147539 1147536      83 1147542
 1147536      83 1147542 1147539      84 1147548 1147545      83 1147551 1147545
      83 1147551 1147548      84 1147557 1147554      83 1147560 1147554      83
 1147560 1147557      84 1147566 1147563      83 1147569 1147563      83 1147569
 1147566      84 1147575 1147572      83 1147578 1147572      83 1147578 1147575
      84 1147584 1147581      83 1147587 1147581      83 1147587 1147584      84
 1147593 1147590      83 1147596 1147590      83 1147596 1147593      84 1147602
 1147599      83 1147605 1147599      83 1147605 1147602      84 1147611 1147608
      83 1147614 1147608      83 1147614 1147611      84 1147620 1147617      83
 1147623 1147617      83 1147623 1147620      84 1147629 1147626      83 1147632
 1147626      83 1147632 1147629      84 1147638 1147635      83 1147641 1147635
      83 1147641 1147638      84 1147647 1147644      83 1147650 1147644      83
 1147650 1147647      84 1147656 1147653      83 1147659 1147653      83 1147659
 1147656      84 1147665 1147662      83 1147668 1147662      83 1147668 1147665
      84 1147674 1147671      83 1147677 1147671      83 1147677 1147674      84
 1147683 1147680      83 1147686 1147680      83 1147686 1147683      84 1147692
 1147689      83 1147695 1147689      83 1147695 1147692      84 1147701 1147698
      83 1147704 1147698      83 1147704 1147701      84 1147710 1147707      83
 1147713 1147707      83 1147713 1147710      84 1147719 1147716      83 1147722
 1147716      83 1147722 1147719      84 1147728 1147725      83 1147731 1147725
      83 1147731 1147728      84 1147737 1147734      83 1147740 1147734      83
 1147740 1147737      84 1147746 1147743      83 1147749 1147743      83 1147749
 1147746      84 1147755 1147752      83 1147758 1147752      83 1147758 1147755
      84 1147764 1147761      83 1147767 1147761      83 1147767 1147764      84
 1147773 1147770      83 1147776 1147770      83 1147776 1147773      84 1147782
 1147779      83 1147785 1147779      83 1147785 1147782      84 1147791 1147788
      83 1147794 1147788      83 1147794 1147791      84 1147800 1147797      83
 1147803 1147797      83 1147803 1147800      84 1147809 1147806      83 1147812
 1147806      83 1147812 1147809      84 1147818 1147815      83 1147821 1147815
      83 1147821 1147818      84 1147827 1147824      83 1147830 1147824      83
 1147830 1147827      84 1147836 1147833      83 1147839 1147833      83 1147839
 1147836      84 1147845 1147842      83 1147848 1147842      83 1147848 1147845
      84 1147854 1147851      83 1147857 1147851      83 1147857 1147854      84
 1147863 1147860      83 1147866 1147860      83 1147866 1147863      84 1147872
 1147869      83 1147875 1147869      83 1147875 1147872      84 1147881 1147878
      83 1147884 1147878      83 1147884 1147881      84 1147890 1147887      83
 1147893 1147887      83 1147893 1147890      84 1147899 1147896      83 1147902
 1147896      83 1147902 1147899      84 1147908 1147905      83 1147911 1147905
      83 1147911 1147908      84 1147917 1147914      83 1147920 1147914      83
 1147920 1147917      84 1147926 1147923      83 1147929 1147923      83 1147929
 1147926      84 1147935 1147932      83 1147938 1147932      83 1147938 1147935
      84 1147944 1147941      83 1147947 1147941      83 1147947 1147944      84
 1147953 1147950      83 1147956 1147950      83 1147956 1147953      84 1147962
 1147959      83 1147965 1147959      83 1147965 1147962      84 1147971 1147968
      83 1147974 1147968      83 1147974 1147971      84 1147980 1147977      83
 1147983 1147977      83 1147983 1147980      84 1147989 1147986      83 1147992
 1147986      83 1147992 1147989      84 1147998 1147995      83 1148001 1147995
      83 1148001 1147998      84 1148007 1148004      83 1148010 1148004      83
 1148010 1148007      84 1148016 1148013      83 1148019 1148013      83 1148019
 1148016      84 1148025 1148022      83 1148028 1148022      83 1148028 1148025
      84 1148034 1148031      83 1148037 1148031      83 1148037 1148034      84
 1148043 1148040      83 1148046 1148040      83 1148046 1148043      84 1148052
 1148049      83 1148055 1148049      83 1148055 1148052      84 1148061 1148058
      83 1148064 1148058      83 1148064 1148061      84 1148070 1148067      83
 1148073 1148067      83 1148073 1148070      84 1148079 1148076      83 1148082
 1148076      83 1148082 1148079      84 1148088 1148085      83 1148091 1148085
      83 1148091 1148088      84 1148097 1148094      83 1148100 1148094      83
 1148100 1148097      84 1148106 1148103      83 1148109 1148103      83 1148109
 1148106      84 1148115 1148112      83 1148118 1148112      83 1148118 1148115
      84 1148124 1148121      83 1148127 1148121      83 1148127 1148124      84
 1148133 1148130      83 1148136 1148130      83 1148136 1148133      84 1148142
 1148139      83 1148145 1148139      83 1148145 1148142      84 1148151 1148148
      83 1148154 1148148      83 1148154 1148151      84 1148160 1148157      83
 1148163 1148157      83 1148163 1148160      84 1148169 1148166      83 1148172
 1148166      83 1148172 1148169      84 1148178 1148175      83 1148181 1148175
      83 1148181 1148178      84 1148187 1148184      83 1148190 1148184      83
 1148190 1148187      84 1148196 1148193      83 1148199 1148193      83 1148199
 1148196      84 1148205 1148202      83 1148208 1148202      83 1148208 1148205
      84 1148214 1148211      83 1148217 1148211      83 1148217 1148214      84
 1148223 1148220      83 1148226 1148220      83 1148226 1148223      84 1148232
 1148229      83 1148235 1148229      83 1148235 1148232      84 1148241 1148238
      83 1148244 1148238      83 1148244 1148241      84 1148250 1148247      83
 1148253 1148247      83 1148253 1148250      84 1148259 1148256      83 1148262
 1148256      83 1148262 1148259      84 1148268 1148265      83 1148271 1148265
      83 1148271 1148268      84 1148277 1148274      83 1148280 1148274      83
 1148280 1148277      84 1148286 1148283      83 1148289 1148283      83 1148289
 1148286      84 1148295 1148292      83 1148298 1148292      83 1148298 1148295
      84 1148304 1148301      83 1148307 1148301      83 1148307 1148304      84
 1148313 1148310      83 1148316 1148310      83 1148316 1148313      84 1148322
 1148319      83 1148325 1148319      83 1148325 1148322      84 1148331 1148328
      83 1148334 1148328      83 1148334 1148331      84 1148340 1148337      83
 1148343 1148337      83 1148343 1148340      84 1148349 1148346      83 1148352
 1148346      83 1148352 1148349      84 1148358 1148355      83 1148361 1148355
      83 1148361 1148358      84 1148367 1148364      83 1148370 1148364      83
 1148370 1148367      84 1148376 1148373      83 1148379 1148373      83 1148379
 1148376      84 1148385 1148382      83 1148388 1148382      83 1148388 1148385
      84 1148394 1148391      83 1148397 1148391      83 1148397 1148394      84
 1148403 1148400      83 1148406 1148400      83 1148406 1148403      84 1148412
 1148409      83 1148415 1148409      83 1148415 1148412      84 1148421 1148418
      83 1148424 1148418      83 1148424 1148421      84 1148430 1148427      83
 1148433 1148427      83 1148433 1148430      84 1148439 1148436      83 1148442
 1148436      83 1148442 1148439      84 1148448 1148445      83 1148451 1148445
      83 1148451 1148448      84 1148457 1148454      83 1148460 1148454      83
 1148460 1148457      84 1148466 1148463      83 1148469 1148463      83 1148469
 1148466      84 1148475 1148472      83 1148478 1148472      83 1148478 1148475
      84 1148484 1148481      83 1148487 1148481      83 1148487 1148484      84
 1148493 1148490      83 1148496 1148490      83 1148496 1148493      84 1148502
 1148499      83 1148505 1148499      83 1148505 1148502      84 1148511 1148508
      83 1148514 1148508      83 1148514 1148511      84 1148520 1148517      83
 1148523 1148517      83 1148523 1148520      84 1148529 1148526      83 1148532
 1148526      83 1148532 1148529      84 1148538 1148535      83 1148541 1148535
      83 1148541 1148538      84 1148547 1148544      83 1148550 1148544      83
 1148550 1148547      84 1148556 1148553      83 1148559 1148553      83 1148559
 1148556      84 1148565 1148562      83 1148568 1148562      83 1148568 1148565
      84 1148574 1148571      83 1148577 1148571      83 1148577 1148574      84
 1148583 1148580      83 1148586 1148580      83 1148586 1148583      84 1148592
 1148589      83 1148595 1148589      83 1148595 1148592      84 1148601 1148598
      83 1148604 1148598      83 1148604 1148601      84 1148610 1148607      83
 1148613 1148607      83 1148613 1148610      84 1148619 1148616      83 1148622
 1148616      83 1148622 1148619      84 1148628 1148625      83 1148631 1148625
      83 1148631 1148628      84 1148637 1148634      83 1148640 1148634      83
 1148640 1148637      84 1148646 1148643      83 1148649 1148643      83 1148649
 1148646      84 1148655 1148652      83 1148658 1148652      83 1148658 1148655
      84 1148664 1148661      83 1148667 1148661      83 1148667 1148664      84
 1148673 1148670      83 1148676 1148670      83 1148676 1148673      84 1148682
 1148679      83 1148685 1148679      83 1148685 1148682      84 1148691 1148688
      83 1148694 1148688      83 1148694 1148691      84 1148700 1148697      83
 1148703 1148697      83 1148703 1148700      84 1148709 1148706      83 1148712
 1148706      83 1148712 1148709      84 1148718 1148715      83 1148721 1148715
      83 1148721 1148718      84 1148727 1148724      83 1148730 1148724      83
 1148730 1148727      84 1148736 1148733      83 1148739 1148733      83 1148739
 1148736      84 1148745 1148742      83 1148748 1148742      83 1148748 1148745
      84 1148754 1148751      83 1148757 1148751      83 1148757 1148754      84
 1148763 1148760      83 1148766 1148760      83 1148766 1148763      84 1148772
 1148769      83 1148775 1148769      83 1148775 1148772      84 1148781 1148778
      83 1148784 1148778      83 1148784 1148781      84 1148790 1148787      83
 1148793 1148787      83 1148793 1148790      84 1148799 1148796      83 1148802
 1148796      83 1148802 1148799      84 1148808 1148805      83 1148811 1148805
      83 1148811 1148808      84 1148817 1148814      83 1148820 1148814      83
 1148820 1148817      84 1148826 1148823      83 1148829 1148823      83 1148829
 1148826      84 1148835 1148832      83 1148838 1148832      83 1148838 1148835
      84 1148844 1148841      83 1148847 1148841      83 1148847 1148844      84
 1148853 1148850      83 1148856 1148850      83 1148856 1148853      84 1148862
 1148859      83 1148865 1148859      83 1148865 1148862      84 1148871 1148868
      83 1148874 1148868      83 1148874 1148871      84 1148880 1148877      83
 1148883 1148877      83 1148883 1148880      84 1148889 1148886      83 1148892
 1148886      83 1148892 1148889      84 1148898 1148895      83 1148901 1148895
      83 1148901 1148898      84 1148907 1148904      83 1148910 1148904      83
 1148910 1148907      84 1148916 1148913      83 1148919 1148913      83 1148919
 1148916      84 1148925 1148922      83 1148928 1148922      83 1148928 1148925
      84 1148934 1148931      83 1148937 1148931      83 1148937 1148934      84
 1148943 1148940      83 1148946 1148940      83 1148946 1148943      84 1148952
 1148949      83 1148955 1148949      83 1148955 1148952      84 1148961 1148958
      83 1148964 1148958      83 1148964 1148961      84 1148970 1148967      83
 1148973 1148967      83 1148973 1148970      84 1148979 1148976      83 1148982
 1148976      83 1148982 1148979      84 1148988 1148985      83 1148991 1148985
      83 1148991 1148988      84 1148997 1148994      83 1149000 1148994      83
 1149000 1148997      84 1149006 1149003      83 1149009 1149003      83 1149009
 1149006      84 1149015 1149012      83 1149018 1149012      83 1149018 1149015
      84 1149024 1149021      83 1149027 1149021      83 1149027 1149024      84
 1149033 1149030      83 1149036 1149030      83 1149036 1149033      84 1149042
 1149039      83 1149045 1149039      83 1149045 1149042      84 1149051 1149048
      83 1149054 1149048      83 1149054 1149051      84 1149060 1149057      83
 1149063 1149057      83 1149063 1149060      84 1149069 1149066      83 1149072
 1149066      83 1149072 1149069      84 1149078 1149075      83 1149081 1149075
      83 1149081 1149078      84 1149087 1149084      83 1149090 1149084      83
 1149090 1149087      84 1149096 1149093      83 1149099 1149093      83 1149099
 1149096      84 1149105 1149102      83 1149108 1149102      83 1149108 1149105
      84 1149114 1149111      83 1149117 1149111      83 1149117 1149114      84
 1149123 1149120      83 1149126 1149120      83 1149126 1149123      84 1149132
 1149129      83 1149135 1149129      83 1149135 1149132      84 1149141 1149138
      83 1149144 1149138      83 1149144 1149141      84 1149150 1149147      83
 1149153 1149147      83 1149153 1149150      84 1149159 1149156      83 1149162
 1149156      83 1149162 1149159      84 1149168 1149165      83 1149171 1149165
      83 1149171 1149168      84 1149177 1149174      83 1149180 1149174      83
 1149180 1149177      84 1149186 1149183      83 1149189 1149183      83 1149189
 1149186      84 1149195 1149192      83 1149198 1149192      83 1149198 1149195
      84 1149204 1149201      83 1149207 1149201      83 1149207 1149204      84
 1149213 1149210      83 1149216 1149210      83 1149216 1149213      84 1149222
 1149219      83 1149225 1149219      83 1149225 1149222      84 1149231 1149228
      83 1149234 1149228      83 1149234 1149231      84 1149240 1149237      83
 1149243 1149237      83 1149243 1149240      84 1149249 1149246      83 1149252
 1149246      83 1149252 1149249      84 1149258 1149255      83 1149261 1149255
      83 1149261 1149258      84 1149267 1149264      83 1149270 1149264      83
 1149270 1149267      84 1149276 1149273      83 1149279 1149273      83 1149279
 1149276      84 1149285 1149282      83 1149288 1149282      83 1149288 1149285
      84 1149294 1149291      83 1149297 1149291      83 1149297 1149294      84
 1149303 1149300      83 1149306 1149300      83 1149306 1149303      84 1149312
 1149309      83 1149315 1149309      83 1149315 1149312      84 1149321 1149318
      83 1149324 1149318      83 1149324 1149321      84 1149330 1149327      83
 1149333 1149327      83 1149333 1149330      84 1149339 1149336      83 1149342
 1149336      83 1149342 1149339      84 1149348 1149345      83 1149351 1149345
      83 1149351 1149348      84 1149357 1149354      83 1149360 1149354      83
 1149360 1149357      84 1149366 1149363      83 1149369 1149363      83 1149369
 1149366      84 1149375 1149372      83 1149378 1149372      83 1149378 1149375
      84 1149384 1149381      83 1149387 1149381      83 1149387 1149384      84
 1149393 1149390      83 1149396 1149390      83 1149396 1149393      84 1149402
 1149399      83 1149405 1149399      83 1149405 1149402      84 1149411 1149408
      83 1149414 1149408      83 1149414 1149411      84 1149420 1149417      83
 1149423 1149417      83 1149423 1149420      84 1149429 1149426      83 1149432
 1149426      83 1149432 1149429      84 1149438 1149435      83 1149441 1149435
      83 1149441 1149438      84 1149447 1149444      83 1149450 1149444      83
 1149450 1149447      84 1149456 1149453      83 1149459 1149453      83 1149459
 1149456      84 1149465 1149462      83 1149468 1149462      83 1149468 1149465
      84 1149474 1149471      83 1149477 1149471      83 1149477 1149474      84
 1149483 1149480      83 1149486 1149480      83 1149486 1149483      84 1149492
 1149489      83 1149495 1149489      83 1149495 1149492      84 1149501 1149498
      83 1149504 1149498      83 1149504 1149501      84 1149510 1149507      83
 1149513 1149507      83 1149513 1149510      84 1149519 1149516      83 1149522
 1149516      83 1149522 1149519      84 1149528 1149525      83 1149531 1149525
      83 1149531 1149528      84 1149537 1149534      83 1149540 1149534      83
 1149540 1149537      84 1149546 1149543      83 1149549 1149543      83 1149549
 1149546      84 1149555 1149552      83 1149558 1149552      83 1149558 1149555
      84 1149564 1149561      83 1149567 1149561      83 1149567 1149564      84
 1149573 1149570      83 1149576 1149570      83 1149576 1149573      84 1149582
 1149579      83 1149585 1149579      83 1149585 1149582      84 1149591 1149588
      83 1149594 1149588      83 1149594 1149591      84 1149600 1149597      83
 1149603 1149597      83 1149603 1149600      84 1149609 1149606      83 1149612
 1149606      83 1149612 1149609      84 1149618 1149615      83 1149621 1149615
      83 1149621 1149618      84 1149627 1149624      83 1149630 1149624      83
 1149630 1149627      84 1149636 1149633      83 1149639 1149633      83 1149639
 1149636      84 1149645 1149642      83 1149648 1149642      83 1149648 1149645
      84 1149654 1149651      83 1149657 1149651      83 1149657 1149654      84
 1149663 1149660      83 1149666 1149660      83 1149666 1149663      84 1149672
 1149669      83 1149675 1149669      83 1149675 1149672      84 1149681 1149678
      83 1149684 1149678      83 1149684 1149681      84 1149690 1149687      83
 1149693 1149687      83 1149693 1149690      84 1149699 1149696      83 1149702
 1149696      83 1149702 1149699      84 1149708 1149705      83 1149711 1149705
      83 1149711 1149708      84 1149717 1149714      83 1149720 1149714      83
 1149720 1149717      84 1149726 1149723      83 1149729 1149723      83 1149729
 1149726      84 1149735 1149732      83 1149738 1149732      83 1149738 1149735
      84 1149744 1149741      83 1149747 1149741      83 1149747 1149744      84
 1149753 1149750      83 1149756 1149750      83 1149756 1149753      84 1149762
 1149759      83 1149765 1149759      83 1149765 1149762      84 1149771 1149768
      83 1149774 1149768      83 1149774 1149771      84 1149780 1149777      83
 1149783 1149777      83 1149783 1149780      84 1149789 1149786      83 1149792
 1149786      83 1149792 1149789      84 1149798 1149795      83 1149801 1149795
      83 1149801 1149798      84 1149807 1149804      83 1149810 1149804      83
 1149810 1149807      84 1149816 1149813      83 1149819 1149813      83 1149819
 1149816      84 1149825 1149822      83 1149828 1149822      83 1149828 1149825
      84 1149834 1149831      83 1149837 1149831      83 1149837 1149834      84
 1149843 1149840      83 1149846 1149840      83 1149846 1149843      84 1149852
 1149849      83 1149855 1149849      83 1149855 1149852      84 1149861 1149858
      83 1149864 1149858      83 1149864 1149861      84 1149870 1149867      83
 1149873 1149867      83 1149873 1149870      84 1149879 1149876      83 1149882
 1149876      83 1149882 1149879      84 1149888 1149885      83 1149891 1149885
      83 1149891 1149888      84 1149897 1149894      83 1149900 1149894      83
 1149900 1149897      84 1149906 1149903      83 1149909 1149903      83 1149909
 1149906      84 1149915 1149912      83 1149918 1149912      83 1149918 1149915
      84 1149924 1149921      83 1149927 1149921      83 1149927 1149924      84
 1149933 1149930      83 1149936 1149930      83 1149936 1149933      84 1149942
 1149939      83 1149945 1149939      83 1149945 1149942      84 1149951 1149948
      83 1149954 1149948      83 1149954 1149951      84 1149960 1149957      83
 1149963 1149957      83 1149963 1149960      84 1149969 1149966      83 1149972
 1149966      83 1149972 1149969      84 1149978 1149975      83 1149981 1149975
      83 1149981 1149978      84 1149987 1149984      83 1149990 1149984      83
 1149990 1149987      84 1149996 1149993      83 1149999 1149993      83 1149999
 1149996      84 1150005 1150002      83 1150008 1150002      83 1150008 1150005
      84 1150014 1150011      83 1150017 1150011      83 1150017 1150014      84
 1150023 1150020      83 1150026 1150020      83 1150026 1150023      84 1150032
 1150029      83 1150035 1150029      83 1150035 1150032      84 1150041 1150038
      83 1150044 1150038      83 1150044 1150041      84 1150050 1150047      83
 1150053 1150047      83 1150053 1150050      84 1150059 1150056      83 1150062
 1150056      83 1150062 1150059      84 1150068 1150065      83 1150071 1150065
      83 1150071 1150068      84 1150077 1150074      83 1150080 1150074      83
 1150080 1150077      84 1150086 1150083      83 1150089 1150083      83 1150089
 1150086      84 1150095 1150092      83 1150098 1150092      83 1150098 1150095
      84 1150104 1150101      83 1150107 1150101      83 1150107 1150104      84
 1150113 1150110      83 1150116 1150110      83 1150116 1150113      84 1150122
 1150119      83 1150125 1150119      83 1150125 1150122      84 1150131 1150128
      83 1150134 1150128      83 1150134 1150131      84 1150140 1150137      83
 1150143 1150137      83 1150143 1150140      84 1150149 1150146      83 1150152
 1150146      83 1150152 1150149      84 1150158 1150155      83 1150161 1150155
      83 1150161 1150158      84 1150167 1150164      83 1150170 1150164      83
 1150170 1150167      84 1150176 1150173      83 1150179 1150173      83 1150179
 1150176      84 1150185 1150182      83 1150188 1150182      83 1150188 1150185
      84 1150194 1150191      83 1150197 1150191      83 1150197 1150194      84
 1150203 1150200      83 1150206 1150200      83 1150206 1150203      84 1150212
 1150209      83 1150215 1150209      83 1150215 1150212      84 1150221 1150218
      83 1150224 1150218      83 1150224 1150221      84 1150230 1150227      83
 1150233 1150227      83 1150233 1150230      84 1150239 1150236      83 1150242
 1150236      83 1150242 1150239      84 1150248 1150245      83 1150251 1150245
      83 1150251 1150248      84 1150257 1150254      83 1150260 1150254      83
 1150260 1150257      84 1150266 1150263      83 1150269 1150263      83 1150269
 1150266      84 1150275 1150272      83 1150278 1150272      83 1150278 1150275
      84 1150284 1150281      83 1150287 1150281      83 1150287 1150284      84
 1150293 1150290      83 1150296 1150290      83 1150296 1150293      84 1150302
 1150299      83 1150305 1150299      83 1150305 1150302      84 1150311 1150308
      83 1150314 1150308      83 1150314 1150311      84 1150320 1150317      83
 1150323 1150317      83 1150323 1150320      84 1150329 1150326      83 1150332
 1150326      83 1150332 1150329      84 1150338 1150335      83 1150341 1150335
      83 1150341 1150338      84 1150347 1150344      83 1150350 1150344      83
 1150350 1150347      84 1150356 1150353      83 1150359 1150353      83 1150359
 1150356      84 1150365 1150362      83 1150368 1150362      83 1150368 1150365
      84 1150374 1150371      83 1150377 1150371      83 1150377 1150374      84
 1150383 1150380      83 1150386 1150380      83 1150386 1150383      84 1150392
 1150389      83 1150395 1150389      83 1150395 1150392      84 1150401 1150398
      83 1150404 1150398      83 1150404 1150401      84 1150410 1150407      83
 1150413 1150407      83 1150413 1150410      84 1150419 1150416      83 1150422
 1150416      83 1150422 1150419      84 1150428 1150425      83 1150431 1150425
      83 1150431 1150428      84 1150437 1150434      83 1150440 1150434      83
 1150440 1150437      84 1150446 1150443      83 1150449 1150443      83 1150449
 1150446      84 1150455 1150452      83 1150458 1150452      83 1150458 1150455
      84 1150464 1150461      83 1150467 1150461      83 1150467 1150464      84
 1150473 1150470      83 1150476 1150470      83 1150476 1150473      84 1150482
 1150479      83 1150485 1150479      83 1150485 1150482      84 1150491 1150488
      83 1150494 1150488      83 1150494 1150491      84 1150500 1150497      83
 1150503 1150497      83 1150503 1150500      84 1150509 1150506      83 1150512
 1150506      83 1150512 1150509      84 1150518 1150515      83 1150521 1150515
      83 1150521 1150518      84 1150527 1150524      83 1150530 1150524      83
 1150530 1150527      84 1150536 1150533      83 1150539 1150533      83 1150539
 1150536      84 1150545 1150542      83 1150548 1150542      83 1150548 1150545
      84 1150554 1150551      83 1150557 1150551      83 1150557 1150554      84
 1150563 1150560      83 1150566 1150560      83 1150566 1150563      84 1150572
 1150569      83 1150575 1150569      83 1150575 1150572      84 1150581 1150578
      83 1150584 1150578      83 1150584 1150581      84 1150590 1150587      83
 1150593 1150587      83 1150593 1150590      84 1150599 1150596      83 1150602
 1150596      83 1150602 1150599      84 1150608 1150605      83 1150611 1150605
      83 1150611 1150608      84 1150617 1150614      83 1150620 1150614      83
 1150620 1150617      84 1150626 1150623      83 1150629 1150623      83 1150629
 1150626      84 1150635 1150632      83 1150638 1150632      83 1150638 1150635
      84 1150644 1150641      83 1150647 1150641      83 1150647 1150644      84
 1150653 1150650      83 1150656 1150650      83 1150656 1150653      84 1150662
 1150659      83 1150665 1150659      83 1150665 1150662      84 1150671 1150668
      83 1150674 1150668      83 1150674 1150671      84 1150680 1150677      83
 1150683 1150677      83 1150683 1150680      84 1150689 1150686      83 1150692
 1150686      83 1150692 1150689      84 1150698 1150695      83 1150701 1150695
      83 1150701 1150698      84 1150707 1150704      83 1150710 1150704      83
 1150710 1150707      84 1150716 1150713      83 1150719 1150713      83 1150719
 1150716      84 1150725 1150722      83 1150728 1150722      83 1150728 1150725
      84 1150734 1150731      83 1150737 1150731      83 1150737 1150734      84
 1150743 1150740      83 1150746 1150740      83 1150746 1150743      84 1150752
 1150749      83 1150755 1150749      83 1150755 1150752      84 1150761 1150758
      83 1150764 1150758      83 1150764 1150761      84 1150770 1150767      83
 1150773 1150767      83 1150773 1150770      84 1150779 1150776      83 1150782
 1150776      83 1150782 1150779      84 1150788 1150785      83 1150791 1150785
      83 1150791 1150788      84 1150797 1150794      83 1150800 1150794      83
 1150800 1150797      84 1150806 1150803      83 1150809 1150803      83 1150809
 1150806      84 1150815 1150812      83 1150818 1150812      83 1150818 1150815
      84 1150824 1150821      83 1150827 1150821      83 1150827 1150824      84
 1150833 1150830      83 1150836 1150830      83 1150836 1150833      84 1150842
 1150839      83 1150845 1150839      83 1150845 1150842      84 1150851 1150848
      83 1150854 1150848      83 1150854 1150851      84 1150860 1150857      83
 1150863 1150857      83 1150863 1150860      84 1150869 1150866      83 1150872
 1150866      83 1150872 1150869      84 1150878 1150875      83 1150881 1150875
      83 1150881 1150878      84 1150887 1150884      83 1150890 1150884      83
 1150890 1150887      84 1150896 1150893      83 1150899 1150893      83 1150899
 1150896      84 1150905 1150902      83 1150908 1150902      83 1150908 1150905
      84 1150914 1150911      83 1150917 1150911      83 1150917 1150914      84
 1150923 1150920      83 1150926 1150920      83 1150926 1150923      84 1150932
 1150929      83 1150935 1150929      83 1150935 1150932      84 1150941 1150938
      83 1150944 1150938      83 1150944 1150941      84 1150950 1150947      83
 1150953 1150947      83 1150953 1150950      84 1150959 1150956      83 1150962
 1150956      83 1150962 1150959      84 1150968 1150965      83 1150971 1150965
      83 1150971 1150968      84 1150977 1150974      83 1150980 1150974      83
 1150980 1150977      84 1150986 1150983      83 1150989 1150983      83 1150989
 1150986      84 1150995 1150992      83 1150998 1150992      83 1150998 1150995
      84 1151004 1151001      83 1151007 1151001      83 1151007 1151004      84
 1151013 1151010      83 1151016 1151010      83 1151016 1151013      84 1151022
 1151019      83 1151025 1151019      83 1151025 1151022      84 1151031 1151028
      83 1151034 1151028      83 1151034 1151031      84 1151040 1151037      83
 1151043 1151037      83 1151043 1151040      84 1151049 1151046      83 1151052
 1151046      83 1151052 1151049      84 1151058 1151055      83 1151061 1151055
      83 1151061 1151058      84 1151067 1151064      83 1151070 1151064      83
 1151070 1151067      84 1151076 1151073      83 1151079 1151073      83 1151079
 1151076      84 1151085 1151082      83 1151088 1151082      83 1151088 1151085
      84 1151094 1151091      83 1151097 1151091      83 1151097 1151094      84
 1151103 1151100      83 1151106 1151100      83 1151106 1151103      84 1151112
 1151109      83 1151115 1151109      83 1151115 1151112      84 1151121 1151118
      83 1151124 1151118      83 1151124 1151121      84 1151130 1151127      83
 1151133 1151127      83 1151133 1151130      84 1151139 1151136      83 1151142
 1151136      83 1151142 1151139      84 1151148 1151145      83 1151151 1151145
      83 1151151 1151148      84 1151157 1151154      83 1151160 1151154      83
 1151160 1151157      84 1151166 1151163      83 1151169 1151163      83 1151169
 1151166      84 1151175 1151172      83 1151178 1151172      83 1151178 1151175
      84 1151184 1151181      83 1151187 1151181      83 1151187 1151184      84
 1151193 1151190      83 1151196 1151190      83 1151196 1151193      84 1151202
 1151199      83 1151205 1151199      83 1151205 1151202      84 1151211 1151208
      83 1151214 1151208      83 1151214 1151211      84 1151220 1151217      83
 1151223 1151217      83 1151223 1151220      84 1151229 1151226      83 1151232
 1151226      83 1151232 1151229      84 1151238 1151235      83 1151241 1151235
      83 1151241 1151238      84 1151247 1151244      83 1151250 1151244      83
 1151250 1151247      84 1151256 1151253      83 1151259 1151253      83 1151259
 1151256      84 1151265 1151262      83 1151268 1151262      83 1151268 1151265
      84 1151274 1151271      83 1151277 1151271      83 1151277 1151274      84
 1151283 1151280      83 1151286 1151280      83 1151286 1151283      84 1151292
 1151289      83 1151295 1151289      83 1151295 1151292      84 1151301 1151298
      83 1151304 1151298      83 1151304 1151301      84 1151310 1151307      83
 1151313 1151307      83 1151313 1151310      84 1151319 1151316      83 1151322
 1151316      83 1151322 1151319      84 1151328 1151325      83 1151331 1151325
      83 1151331 1151328      84 1151337 1151334      83 1151340 1151334      83
 1151340 1151337      84 1151346 1151343      83 1151349 1151343      83 1151349
 1151346      84 1151355 1151352      83 1151358 1151352      83 1151358 1151355
      84 1151364 1151361      83 1151367 1151361      83 1151367 1151364      84
 1151373 1151370      83 1151376 1151370      83 1151376 1151373      84 1151382
 1151379      83 1151385 1151379      83 1151385 1151382      84 1151391 1151388
      83 1151394 1151388      83 1151394 1151391      84 1151400 1151397      83
 1151403 1151397      83 1151403 1151400      84 1151409 1151406      83 1151412
 1151406      83 1151412 1151409      84 1151418 1151415      83 1151421 1151415
      83 1151421 1151418      84 1151427 1151424      83 1151430 1151424      83
 1151430 1151427      84 1151436 1151433      83 1151439 1151433      83 1151439
 1151436      84 1151445 1151442      83 1151448 1151442      83 1151448 1151445
      84 1151454 1151451      83 1151457 1151451      83 1151457 1151454      84
 1151463 1151460      83 1151466 1151460      83 1151466 1151463      84 1151472
 1151469      83 1151475 1151469      83 1151475 1151472      84 1151481 1151478
      83 1151484 1151478      83 1151484 1151481      84 1151490 1151487      83
 1151493 1151487      83 1151493 1151490      84 1151499 1151496      83 1151502
 1151496      83 1151502 1151499      84 1151508 1151505      83 1151511 1151505
      83 1151511 1151508      84 1151517 1151514      83 1151520 1151514      83
 1151520 1151517      84 1151526 1151523      83 1151529 1151523      83 1151529
 1151526      84 1151535 1151532      83 1151538 1151532      83 1151538 1151535
      84 1151544 1151541      83 1151547 1151541      83 1151547 1151544      84
 1151553 1151550      83 1151556 1151550      83 1151556 1151553      84 1151562
 1151559      83 1151565 1151559      83 1151565 1151562      84 1151571 1151568
      83 1151574 1151568      83 1151574 1151571      84 1151580 1151577      83
 1151583 1151577      83 1151583 1151580      84 1151589 1151586      83 1151592
 1151586      83 1151592 1151589      84 1151598 1151595      83 1151601 1151595
      83 1151601 1151598      84 1151607 1151604      83 1151610 1151604      83
 1151610 1151607      84 1151616 1151613      83 1151619 1151613      83 1151619
 1151616      84 1151625 1151622      83 1151628 1151622      83 1151628 1151625
      84 1151634 1151631      83 1151637 1151631      83 1151637 1151634      84
 1151643 1151640      83 1151646 1151640      83 1151646 1151643      84 1151652
 1151649      83 1151655 1151649      83 1151655 1151652      84 1151661 1151658
      83 1151664 1151658      83 1151664 1151661      84 1151670 1151667      83
 1151673 1151667      83 1151673 1151670      84 1151679 1151676      83 1151682
 1151676      83 1151682 1151679      84 1151688 1151685      83 1151691 1151685
      83 1151691 1151688      84 1151697 1151694      83 1151700 1151694      83
 1151700 1151697      84 1151706 1151703      83 1151709 1151703      83 1151709
 1151706      84 1151715 1151712      83 1151718 1151712      83 1151718 1151715
      84 1151724 1151721      83 1151727 1151721      83 1151727 1151724      84
 1151733 1151730      83 1151736 1151730      83 1151736 1151733      84 1151742
 1151739      83 1151745 1151739      83 1151745 1151742      84 1151751 1151748
      83 1151754 1151748      83 1151754 1151751      84 1151760 1151757      83
 1151763 1151757      83 1151763 1151760      84 1151769 1151766      83 1151772
 1151766      83 1151772 1151769      84 1151778 1151775      83 1151781 1151775
      83 1151781 1151778      84 1151787 1151784      83 1151790 1151784      83
 1151790 1151787      84 1151796 1151793      83 1151799 1151793      83 1151799
 1151796      84 1151805 1151802      83 1151808 1151802      83 1151808 1151805
      84 1151814 1151811      83 1151817 1151811      83 1151817 1151814      84
 1151823 1151820      83 1151826 1151820      83 1151826 1151823      84 1151832
 1151829      83 1151835 1151829      83 1151835 1151832      84 1151841 1151838
      83 1151844 1151838      83 1151844 1151841      84 1151850 1151847      83
 1151853 1151847      83 1151853 1151850      84 1151859 1151856      83 1151862
 1151856      83 1151862 1151859      84 1151868 1151865      83 1151871 1151865
      83 1151871 1151868      84 1151877 1151874      83 1151880 1151874      83
 1151880 1151877      84 1151886 1151883      83 1151889 1151883      83 1151889
 1151886      84 1151895 1151892      83 1151898 1151892      83 1151898 1151895
      84 1151904 1151901      83 1151907 1151901      83 1151907 1151904      84
 1151913 1151910      83 1151916 1151910      83 1151916 1151913      84 1151922
 1151919      83 1151925 1151919      83 1151925 1151922      84 1151931 1151928
      83 1151934 1151928      83 1151934 1151931      84 1151940 1151937      83
 1151943 1151937      83 1151943 1151940      84 1151949 1151946      83 1151952
 1151946      83 1151952 1151949      84 1151958 1151955      83 1151961 1151955
      83 1151961 1151958      84 1151967 1151964      83 1151970 1151964      83
 1151970 1151967      84 1151976 1151973      83 1151979 1151973      83 1151979
 1151976      84 1151985 1151982      83 1151988 1151982      83 1151988 1151985
      84 1151994 1151991      83 1151997 1151991      83 1151997 1151994      84
 1152003 1152000      83 1152006 1152000      83 1152006 1152003      84 1152012
 1152009      83 1152015 1152009      83 1152015 1152012      84 1152021 1152018
      83 1152024 1152018      83 1152024 1152021      84 1152030 1152027      83
 1152033 1152027      83 1152033 1152030      84 1152039 1152036      83 1152042
 1152036      83 1152042 1152039      84 1152048 1152045      83 1152051 1152045
      83 1152051 1152048      84 1152057 1152054      83 1152060 1152054      83
 1152060 1152057      84 1152066 1152063      83 1152069 1152063      83 1152069
 1152066      84 1152075 1152072      83 1152078 1152072      83 1152078 1152075
      84 1152084 1152081      83 1152087 1152081      83 1152087 1152084      84
 1152093 1152090      83 1152096 1152090      83 1152096 1152093      84 1152102
 1152099      83 1152105 1152099      83 1152105 1152102      84 1152111 1152108
      83 1152114 1152108      83 1152114 1152111      84 1152120 1152117      83
 1152123 1152117      83 1152123 1152120      84 1152129 1152126      83 1152132
 1152126      83 1152132 1152129      84 1152138 1152135      83 1152141 1152135
      83 1152141 1152138      84 1152147 1152144      83 1152150 1152144      83
 1152150 1152147      84 1152156 1152153      83 1152159 1152153      83 1152159
 1152156      84 1152165 1152162      83 1152168 1152162      83 1152168 1152165
      84 1152174 1152171      83 1152177 1152171      83 1152177 1152174      84
 1152183 1152180      83 1152186 1152180      83 1152186 1152183      84 1152192
 1152189      83 1152195 1152189      83 1152195 1152192      84 1152201 1152198
      83 1152204 1152198      83 1152204 1152201      84 1152210 1152207      83
 1152213 1152207      83 1152213 1152210      84 1152219 1152216      83 1152222
 1152216      83 1152222 1152219      84 1152228 1152225      83 1152231 1152225
      83 1152231 1152228      84 1152237 1152234      83 1152240 1152234      83
 1152240 1152237      84 1152246 1152243      83 1152249 1152243      83 1152249
 1152246      84 1152255 1152252      83 1152258 1152252      83 1152258 1152255
      84 1152264 1152261      83 1152267 1152261      83 1152267 1152264      84
 1152273 1152270      83 1152276 1152270      83 1152276 1152273      84 1152282
 1152279      83 1152285 1152279      83 1152285 1152282      84 1152291 1152288
      83 1152294 1152288      83 1152294 1152291      84 1152300 1152297      83
 1152303 1152297      83 1152303 1152300      84 1152309 1152306      83 1152312
 1152306      83 1152312 1152309      84 1152318 1152315      83 1152321 1152315
      83 1152321 1152318      84 1152327 1152324      83 1152330 1152324      83
 1152330 1152327      84 1152336 1152333      83 1152339 1152333      83 1152339
 1152336      84 1152345 1152342      83 1152348 1152342      83 1152348 1152345
      84 1152354 1152351      83 1152357 1152351      83 1152357 1152354      84
 1152363 1152360      83 1152366 1152360      83 1152366 1152363      84 1152372
 1152369      83 1152375 1152369      83 1152375 1152372      84 1152381 1152378
      83 1152384 1152378      83 1152384 1152381      84 1152390 1152387      83
 1152393 1152387      83 1152393 1152390      84 1152399 1152396      83 1152402
 1152396      83 1152402 1152399      84 1152408 1152405      83 1152411 1152405
      83 1152411 1152408      84 1152417 1152414      83 1152420 1152414      83
 1152420 1152417      84 1152426 1152423      83 1152429 1152423      83 1152429
 1152426      84 1152435 1152432      83 1152438 1152432      83 1152438 1152435
      84 1152444 1152441      83 1152447 1152441      83 1152447 1152444      84
 1152453 1152450      83 1152456 1152450      83 1152456 1152453      84 1152462
 1152459      83 1152465 1152459      83 1152465 1152462      84 1152471 1152468
      83 1152474 1152468      83 1152474 1152471      84 1152480 1152477      83
 1152483 1152477      83 1152483 1152480      84 1152489 1152486      83 1152492
 1152486      83 1152492 1152489      84 1152498 1152495      83 1152501 1152495
      83 1152501 1152498      84 1152507 1152504      83 1152510 1152504      83
 1152510 1152507      84 1152516 1152513      83 1152519 1152513      83 1152519
 1152516      84 1152525 1152522      83 1152528 1152522      83 1152528 1152525
      84 1152534 1152531      83 1152537 1152531      83 1152537 1152534      84
 1152543 1152540      83 1152546 1152540      83 1152546 1152543      84 1152552
 1152549      83 1152555 1152549      83 1152555 1152552      84 1152561 1152558
      83 1152564 1152558      83 1152564 1152561      84 1152570 1152567      83
 1152573 1152567      83 1152573 1152570      84 1152579 1152576      83 1152582
 1152576      83 1152582 1152579      84 1152588 1152585      83 1152591 1152585
      83 1152591 1152588      84 1152597 1152594      83 1152600 1152594      83
 1152600 1152597      84 1152606 1152603      83 1152609 1152603      83 1152609
 1152606      84 1152615 1152612      83 1152618 1152612      83 1152618 1152615
      84 1152624 1152621      83 1152627 1152621      83 1152627 1152624      84
 1152633 1152630      83 1152636 1152630      83 1152636 1152633      84 1152642
 1152639      83 1152645 1152639      83 1152645 1152642      84 1152651 1152648
      83 1152654 1152648      83 1152654 1152651      84 1152660 1152657      83
 1152663 1152657      83 1152663 1152660      84 1152669 1152666      83 1152672
 1152666      83 1152672 1152669      84 1152678 1152675      83 1152681 1152675
      83 1152681 1152678      84 1152687 1152684      83 1152690 1152684      83
 1152690 1152687      84 1152696 1152693      83 1152699 1152693      83 1152699
 1152696      84 1152705 1152702      83 1152708 1152702      83 1152708 1152705
      84 1152714 1152711      83 1152717 1152711      83 1152717 1152714      84
 1152723 1152720      83 1152726 1152720      83 1152726 1152723      84 1152732
 1152729      83 1152735 1152729      83 1152735 1152732      84 1152741 1152738
      83 1152744 1152738      83 1152744 1152741      84 1152750 1152747      83
 1152753 1152747      83 1152753 1152750      84 1152759 1152756      83 1152762
 1152756      83 1152762 1152759      84 1152768 1152765      83 1152771 1152765
      83 1152771 1152768      84 1152777 1152774      83 1152780 1152774      83
 1152780 1152777      84 1152786 1152783      83 1152789 1152783      83 1152789
 1152786      84 1152795 1152792      83 1152798 1152792      83 1152798 1152795
      84 1152804 1152801      83 1152807 1152801      83 1152807 1152804      84
 1152813 1152810      83 1152816 1152810      83 1152816 1152813      84 1152822
 1152819      83 1152825 1152819      83 1152825 1152822      84 1152831 1152828
      83 1152834 1152828      83 1152834 1152831      84 1152840 1152837      83
 1152843 1152837      83 1152843 1152840      84 1152849 1152846      83 1152852
 1152846      83 1152852 1152849      84 1152858 1152855      83 1152861 1152855
      83 1152861 1152858      84 1152867 1152864      83 1152870 1152864      83
 1152870 1152867      84 1152876 1152873      83 1152879 1152873      83 1152879
 1152876      84 1152885 1152882      83 1152888 1152882      83 1152888 1152885
      84 1152894 1152891      83 1152897 1152891      83 1152897 1152894      84
 1152903 1152900      83 1152906 1152900      83 1152906 1152903      84 1152912
 1152909      83 1152915 1152909      83 1152915 1152912      84 1152921 1152918
      83 1152924 1152918      83 1152924 1152921      84 1152930 1152927      83
 1152933 1152927      83 1152933 1152930      84 1152939 1152936      83 1152942
 1152936      83 1152942 1152939      84 1152948 1152945      83 1152951 1152945
      83 1152951 1152948      84 1152957 1152954      83 1152960 1152954      83
 1152960 1152957      84 1152966 1152963      83 1152969 1152963      83 1152969
 1152966      84 1152975 1152972      83 1152978 1152972      83 1152978 1152975
      84 1152984 1152981      83 1152987 1152981      83 1152987 1152984      84
 1152993 1152990      83 1152996 1152990      83 1152996 1152993      84 1153002
 1152999      83 1153005 1152999      83 1153005 1153002      84 1153011 1153008
      83 1153014 1153008      83 1153014 1153011      84 1153020 1153017      83
 1153023 1153017      83 1153023 1153020      84 1153029 1153026      83 1153032
 1153026      83 1153032 1153029      84 1153038 1153035      83 1153041 1153035
      83 1153041 1153038      84 1153047 1153044      83 1153050 1153044      83
 1153050 1153047      84 1153056 1153053      83 1153059 1153053      83 1153059
 1153056      84 1153065 1153062      83 1153068 1153062      83 1153068 1153065
      84 1153074 1153071      83 1153077 1153071      83 1153077 1153074      84
 1153083 1153080      83 1153086 1153080      83 1153086 1153083      84 1153092
 1153089      83 1153095 1153089      83 1153095 1153092      84 1153101 1153098
      83 1153104 1153098      83 1153104 1153101      84 1153110 1153107      83
 1153113 1153107      83 1153113 1153110      84 1153119 1153116      83 1153122
 1153116      83 1153122 1153119      84 1153128 1153125      83 1153131 1153125
      83 1153131 1153128      84 1153137 1153134      83 1153140 1153134      83
 1153140 1153137      84 1153146 1153143      83 1153149 1153143      83 1153149
 1153146      84 1153155 1153152      83 1153158 1153152      83 1153158 1153155
      84 1153164 1153161      83 1153167 1153161      83 1153167 1153164      84
 1153173 1153170      83 1153176 1153170      83 1153176 1153173      84 1153182
 1153179      83 1153185 1153179      83 1153185 1153182      84 1153191 1153188
      83 1153194 1153188      83 1153194 1153191      84 1153200 1153197      83
 1153203 1153197      83 1153203 1153200      84 1153209 1153206      83 1153212
 1153206      83 1153212 1153209      84 1153218 1153215      83 1153221 1153215
      83 1153221 1153218      84 1153227 1153224      83 1153230 1153224      83
 1153230 1153227      84 1153236 1153233      83 1153239 1153233      83 1153239
 1153236      84 1153245 1153242      83 1153248 1153242      83 1153248 1153245
      84 1153254 1153251      83 1153257 1153251      83 1153257 1153254      84
 1153263 1153260      83 1153266 1153260      83 1153266 1153263      84 1153272
 1153269      83 1153275 1153269      83 1153275 1153272      84 1153281 1153278
      83 1153284 1153278      83 1153284 1153281      84 1153290 1153287      83
 1153293 1153287      83 1153293 1153290      84 1153299 1153296      83 1153302
 1153296      83 1153302 1153299      84 1153308 1153305      83 1153311 1153305
      83 1153311 1153308      84 1153317 1153314      83 1153320 1153314      83
 1153320 1153317      84 1153326 1153323      83 1153329 1153323      83 1153329
 1153326      84 1153335 1153332      83 1153338 1153332      83 1153338 1153335
      84 1153344 1153341      83 1153347 1153341      83 1153347 1153344      84
 1153353 1153350      83 1153356 1153350      83 1153356 1153353      84 1153362
 1153359      83 1153365 1153359      83 1153365 1153362      84 1153371 1153368
      83 1153374 1153368      83 1153374 1153371      84 1153380 1153377      83
 1153383 1153377      83 1153383 1153380      84 1153389 1153386      83 1153392
 1153386      83 1153392 1153389      84 1153398 1153395      83 1153401 1153395
      83 1153401 1153398      84 1153407 1153404      83 1153410 1153404      83
 1153410 1153407      84 1153416 1153413      83 1153419 1153413      83 1153419
 1153416      84 1153425 1153422      83 1153428 1153422      83 1153428 1153425
      84 1153434 1153431      83 1153437 1153431      83 1153437 1153434      84
 1153443 1153440      83 1153446 1153440      83 1153446 1153443      84 1153452
 1153449      83 1153455 1153449      83 1153455 1153452      84 1153461 1153458
      83 1153464 1153458      83 1153464 1153461      84 1153470 1153467      83
 1153473 1153467      83 1153473 1153470      84 1153479 1153476      83 1153482
 1153476      83 1153482 1153479      84 1153488 1153485      83 1153491 1153485
      83 1153491 1153488      84 1153497 1153494      83 1153500 1153494      83
 1153500 1153497      84 1153506 1153503      83 1153509 1153503      83 1153509
 1153506      84 1153515 1153512      83 1153518 1153512      83 1153518 1153515
      84 1153524 1153521      83 1153527 1153521      83 1153527 1153524      84
 1153533 1153530      83 1153536 1153530      83 1153536 1153533      84 1153542
 1153539      83 1153545 1153539      83 1153545 1153542      84 1153551 1153548
      83 1153554 1153548      83 1153554 1153551      84 1153560 1153557      83
 1153563 1153557      83 1153563 1153560      84 1153569 1153566      83 1153572
 1153566      83 1153572 1153569      84 1153578 1153575      83 1153581 1153575
      83 1153581 1153578      84 1153587 1153584      83 1153590 1153584      83
 1153590 1153587      84 1153596 1153593      83 1153599 1153593      83 1153599
 1153596      84 1153605 1153602      83 1153608 1153602      83 1153608 1153605
      84 1153614 1153611      83 1153617 1153611      83 1153617 1153614      84
 1153623 1153620      83 1153626 1153620      83 1153626 1153623      84 1153632
 1153629      83 1153635 1153629      83 1153635 1153632      84 1153641 1153638
      83 1153644 1153638      83 1153644 1153641      84 1153650 1153647      83
 1153653 1153647      83 1153653 1153650      84 1153659 1153656      83 1153662
 1153656      83 1153662 1153659      84 1153668 1153665      83 1153671 1153665
      83 1153671 1153668      84 1153677 1153674      83 1153680 1153674      83
 1153680 1153677      84 1153686 1153683      83 1153689 1153683      83 1153689
 1153686      84 1153695 1153692      83 1153698 1153692      83 1153698 1153695
      84 1153704 1153701      83 1153707 1153701      83 1153707 1153704      84
 1153713 1153710      83 1153716 1153710      83 1153716 1153713      84 1153722
 1153719      83 1153725 1153719      83 1153725 1153722      84 1153731 1153728
      83 1153734 1153728      83 1153734 1153731      84 1153740 1153737      83
 1153743 1153737      83 1153743 1153740      84 1153749 1153746      83 1153752
 1153746      83 1153752 1153749      84 1153758 1153755      83 1153761 1153755
      83 1153761 1153758      84 1153767 1153764      83 1153770 1153764      83
 1153770 1153767      84 1153776 1153773      83 1153779 1153773      83 1153779
 1153776      84 1153785 1153782      83 1153788 1153782      83 1153788 1153785
      84 1153794 1153791      83 1153797 1153791      83 1153797 1153794      84
 1153803 1153800      83 1153806 1153800      83 1153806 1153803      84 1153812
 1153809      83 1153815 1153809      83 1153815 1153812      84 1153821 1153818
      83 1153824 1153818      83 1153824 1153821      84 1153830 1153827      83
 1153833 1153827      83 1153833 1153830      84 1153839 1153836      83 1153842
 1153836      83 1153842 1153839      84 1153848 1153845      83 1153851 1153845
      83 1153851 1153848      84 1153857 1153854      83 1153860 1153854      83
 1153860 1153857      84 1153866 1153863      83 1153869 1153863      83 1153869
 1153866      84 1153875 1153872      83 1153878 1153872      83 1153878 1153875
      84 1153884 1153881      83 1153887 1153881      83 1153887 1153884      84
 1153893 1153890      83 1153896 1153890      83 1153896 1153893      84 1153902
 1153899      83 1153905 1153899      83 1153905 1153902      84 1153911 1153908
      83 1153914 1153908      83 1153914 1153911      84 1153920 1153917      83
 1153923 1153917      83 1153923 1153920      84 1153929 1153926      83 1153932
 1153926      83 1153932 1153929      84 1153938 1153935      83 1153941 1153935
      83 1153941 1153938      84 1153947 1153944      83 1153950 1153944      83
 1153950 1153947      84 1153956 1153953      83 1153959 1153953      83 1153959
 1153956      84 1153965 1153962      83 1153968 1153962      83 1153968 1153965
      84 1153974 1153971      83 1153977 1153971      83 1153977 1153974      84
 1153983 1153980      83 1153986 1153980      83 1153986 1153983      84 1153992
 1153989      83 1153995 1153989      83 1153995 1153992      84 1154001 1153998
      83 1154004 1153998      83 1154004 1154001      84 1154010 1154007      83
 1154013 1154007      83 1154013 1154010      84 1154019 1154016      83 1154022
 1154016      83 1154022 1154019      84 1154028 1154025      83 1154031 1154025
      83 1154031 1154028      84 1154037 1154034      83 1154040 1154034      83
 1154040 1154037      84 1154046 1154043      83 1154049 1154043      83 1154049
 1154046      84 1154055 1154052      83 1154058 1154052      83 1154058 1154055
      84 1154064 1154061      83 1154067 1154061      83 1154067 1154064      84
 1154073 1154070      83 1154076 1154070      83 1154076 1154073      84 1154082
 1154079      83 1154085 1154079      83 1154085 1154082      84 1154091 1154088
      83 1154094 1154088      83 1154094 1154091      84 1154100 1154097      83
 1154103 1154097      83 1154103 1154100      84 1154109 1154106      83 1154112
 1154106      83 1154112 1154109      84 1154118 1154115      83 1154121 1154115
      83 1154121 1154118      84 1154127 1154124      83 1154130 1154124      83
 1154130 1154127      84 1154136 1154133      83 1154139 1154133      83 1154139
 1154136      84 1154145 1154142      83 1154148 1154142      83 1154148 1154145
      84 1154154 1154151      83 1154157 1154151      83 1154157 1154154      84
 1154163 1154160      83 1154166 1154160      83 1154166 1154163      84 1154172
 1154169      83 1154175 1154169      83 1154175 1154172      84 1154181 1154178
      83 1154184 1154178      83 1154184 1154181      84 1154190 1154187      83
 1154193 1154187      83 1154193 1154190      84 1154199 1154196      83 1154202
 1154196      83 1154202 1154199      84 1154208 1154205      83 1154211 1154205
      83 1154211 1154208      84 1154217 1154214      83 1154220 1154214      83
 1154220 1154217      84 1154226 1154223      83 1154229 1154223      83 1154229
 1154226      84 1154235 1154232      83 1154238 1154232      83 1154238 1154235
      84 1154244 1154241      83 1154247 1154241      83 1154247 1154244      84
 1154253 1154250      83 1154256 1154250      83 1154256 1154253      84 1154262
 1154259      83 1154265 1154259      83 1154265 1154262      84 1154271 1154268
      83 1154274 1154268      83 1154274 1154271      84 1154280 1154277      83
 1154283 1154277      83 1154283 1154280      84 1154289 1154286      83 1154292
 1154286      83 1154292 1154289      84 1154298 1154295      83 1154301 1154295
      83 1154301 1154298      84 1154307 1154304      83 1154310 1154304      83
 1154310 1154307      84 1154316 1154313      83 1154319 1154313      83 1154319
 1154316      84 1154325 1154322      83 1154328 1154322      83 1154328 1154325
      84 1154334 1154331      83 1154337 1154331      83 1154337 1154334      84
 1154343 1154340      83 1154346 1154340      83 1154346 1154343      84 1154352
 1154349      83 1154355 1154349      83 1154355 1154352      84 1154361 1154358
      83 1154364 1154358      83 1154364 1154361      84 1154370 1154367      83
 1154373 1154367      83 1154373 1154370      84 1154379 1154376      83 1154382
 1154376      83 1154382 1154379      84 1154388 1154385      83 1154391 1154385
      83 1154391 1154388      84 1154397 1154394      83 1154400 1154394      83
 1154400 1154397      84 1154406 1154403      83 1154409 1154403      83 1154409
 1154406      84 1154415 1154412      83 1154418 1154412      83 1154418 1154415
      84 1154424 1154421      83 1154427 1154421      83 1154427 1154424      84
 1154433 1154430      83 1154436 1154430      83 1154436 1154433      84 1154442
 1154439      83 1154445 1154439      83 1154445 1154442      84 1154451 1154448
      83 1154454 1154448      83 1154454 1154451      84 1154460 1154457      83
 1154463 1154457      83 1154463 1154460      84 1154469 1154466      83 1154472
 1154466      83 1154472 1154469      84 1154478 1154475      83 1154481 1154475
      83 1154481 1154478      84 1154487 1154484      83 1154490 1154484      83
 1154490 1154487      84 1154496 1154493      83 1154499 1154493      83 1154499
 1154496      84 1154505 1154502      83 1154508 1154502      83 1154508 1154505
      84 1154514 1154511      83 1154517 1154511      83 1154517 1154514      84
 1154523 1154520      83 1154526 1154520      83 1154526 1154523      84 1154532
 1154529      83 1154535 1154529      83 1154535 1154532      84 1154541 1154538
      83 1154544 1154538      83 1154544 1154541      84 1154550 1154547      83
 1154553 1154547      83 1154553 1154550      84 1154559 1154556      83 1154562
 1154556      83 1154562 1154559      84 1154568 1154565      83 1154571 1154565
      83 1154571 1154568      84 1154577 1154574      83 1154580 1154574      83
 1154580 1154577      84 1154586 1154583      83 1154589 1154583      83 1154589
 1154586      84 1154595 1154592      83 1154598 1154592      83 1154598 1154595
      84 1154604 1154601      83 1154607 1154601      83 1154607 1154604      84
 1154613 1154610      83 1154616 1154610      83 1154616 1154613      84 1154622
 1154619      83 1154625 1154619      83 1154625 1154622      84 1154631 1154628
      83 1154634 1154628      83 1154634 1154631      84 1154640 1154637      83
 1154643 1154637      83 1154643 1154640      84 1154649 1154646      83 1154652
 1154646      83 1154652 1154649      84 1154658 1154655      83 1154661 1154655
      83 1154661 1154658      84 1154667 1154664      83 1154670 1154664      83
 1154670 1154667      84 1154676 1154673      83 1154679 1154673      83 1154679
 1154676      84 1154685 1154682      83 1154688 1154682      83 1154688 1154685
      84 1154694 1154691      83 1154697 1154691      83 1154697 1154694      84
 1154703 1154700      83 1154706 1154700      83 1154706 1154703      84 1154712
 1154709      83 1154715 1154709      83 1154715 1154712      84 1154721 1154718
      83 1154724 1154718      83 1154724 1154721      84 1154730 1154727      83
 1154733 1154727      83 1154733 1154730      84 1154739 1154736      83 1154742
 1154736      83 1154742 1154739      84 1154748 1154745      83 1154751 1154745
      83 1154751 1154748      84 1154757 1154754      83 1154760 1154754      83
 1154760 1154757      84 1154766 1154763      83 1154769 1154763      83 1154769
 1154766      84 1154775 1154772      83 1154778 1154772      83 1154778 1154775
      84 1154784 1154781      83 1154787 1154781      83 1154787 1154784      84
 1154793 1154790      83 1154796 1154790      83 1154796 1154793      84 1154802
 1154799      83 1154805 1154799      83 1154805 1154802      84 1154811 1154808
      83 1154814 1154808      83 1154814 1154811      84 1154820 1154817      83
 1154823 1154817      83 1154823 1154820      84 1154829 1154826      83 1154832
 1154826      83 1154832 1154829      84 1154838 1154835      83 1154841 1154835
      83 1154841 1154838      84 1154847 1154844      83 1154850 1154844      83
 1154850 1154847      84 1154856 1154853      83 1154859 1154853      83 1154859
 1154856      84 1154865 1154862      83 1154868 1154862      83 1154868 1154865
      84 1154874 1154871      83 1154877 1154871      83 1154877 1154874      84
 1154883 1154880      83 1154886 1154880      83 1154886 1154883      84 1154892
 1154889      83 1154895 1154889      83 1154895 1154892      84 1154901 1154898
      83 1154904 1154898      83 1154904 1154901      84 1154910 1154907      83
 1154913 1154907      83 1154913 1154910      84 1154919 1154916      83 1154922
 1154916      83 1154922 1154919      84 1154928 1154925      83 1154931 1154925
      83 1154931 1154928      84 1154937 1154934      83 1154940 1154934      83
 1154940 1154937      84 1154946 1154943      83 1154949 1154943      83 1154949
 1154946      84 1154955 1154952      83 1154958 1154952      83 1154958 1154955
      84 1154964 1154961      83 1154967 1154961      83 1154967 1154964      84
 1154973 1154970      83 1154976 1154970      83 1154976 1154973      84 1154982
 1154979      83 1154985 1154979      83 1154985 1154982      84 1154991 1154988
      83 1154994 1154988      83 1154994 1154991      84 1155000 1154997      83
 1155003 1154997      83 1155003 1155000      84 1155009 1155006      83 1155012
 1155006      83 1155012 1155009      84 1155018 1155015      83 1155021 1155015
      83 1155021 1155018      84 1155027 1155024      83 1155030 1155024      83
 1155030 1155027      84 1155036 1155033      83 1155039 1155033      83 1155039
 1155036      84 1155045 1155042      83 1155048 1155042      83 1155048 1155045
      84 1155054 1155051      83 1155057 1155051      83 1155057 1155054      84
 1155063 1155060      83 1155066 1155060      83 1155066 1155063      84 1155072
 1155069      83 1155075 1155069      83 1155075 1155072      84 1155081 1155078
      83 1155084 1155078      83 1155084 1155081      84 1155090 1155087      83
 1155093 1155087      83 1155093 1155090      84 1155099 1155096      83 1155102
 1155096      83 1155102 1155099      84 1155108 1155105      83 1155111 1155105
      83 1155111 1155108      84 1155117 1155114      83 1155120 1155114      83
 1155120 1155117      84 1155126 1155123      83 1155129 1155123      83 1155129
 1155126      84 1155135 1155132      83 1155138 1155132      83 1155138 1155135
      84 1155144 1155141      83 1155147 1155141      83 1155147 1155144      84
 1155153 1155150      83 1155156 1155150      83 1155156 1155153      84 1155162
 1155159      83 1155165 1155159      83 1155165 1155162      84 1155171 1155168
      83 1155174 1155168      83 1155174 1155171      84 1155180 1155177      83
 1155183 1155177      83 1155183 1155180      84 1155189 1155186      83 1155192
 1155186      83 1155192 1155189      84 1155198 1155195      83 1155201 1155195
      83 1155201 1155198      84 1155207 1155204      83 1155210 1155204      83
 1155210 1155207      84 1155216 1155213      83 1155219 1155213      83 1155219
 1155216      84 1155225 1155222      83 1155228 1155222      83 1155228 1155225
      84 1155234 1155231      83 1155237 1155231      83 1155237 1155234      84
 1155243 1155240      83 1155246 1155240      83 1155246 1155243      84 1155252
 1155249      83 1155255 1155249      83 1155255 1155252      84 1155261 1155258
      83 1155264 1155258      83 1155264 1155261      84 1155270 1155267      83
 1155273 1155267      83 1155273 1155270      84 1155279 1155276      83 1155282
 1155276      83 1155282 1155279      84 1155288 1155285      83 1155291 1155285
      83 1155291 1155288      84 1155297 1155294      83 1155300 1155294      83
 1155300 1155297      84 1155306 1155303      83 1155309 1155303      83 1155309
 1155306      84 1155315 1155312      83 1155318 1155312      83 1155318 1155315
      84 1155324 1155321      83 1155327 1155321      83 1155327 1155324      84
 1155333 1155330      83 1155336 1155330      83 1155336 1155333      84 1155342
 1155339      83 1155345 1155339      83 1155345 1155342      84 1155351 1155348
      83 1155354 1155348      83 1155354 1155351      84 1155360 1155357      83
 1155363 1155357      83 1155363 1155360      84 1155369 1155366      83 1155372
 1155366      83 1155372 1155369      84 1155378 1155375      83 1155381 1155375
      83 1155381 1155378      84 1155387 1155384      83 1155390 1155384      83
 1155390 1155387      84 1155396 1155393      83 1155399 1155393      83 1155399
 1155396      84 1155405 1155402      83 1155408 1155402      83 1155408 1155405
      84 1155414 1155411      83 1155417 1155411      83 1155417 1155414      84
 1155423 1155420      83 1155426 1155420      83 1155426 1155423      84 1155432
 1155429      83 1155435 1155429      83 1155435 1155432      84 1155441 1155438
      83 1155444 1155438      83 1155444 1155441      84 1155450 1155447      83
 1155453 1155447      83 1155453 1155450      84 1155459 1155456      83 1155462
 1155456      83 1155462 1155459      84 1155468 1155465      83 1155471 1155465
      83 1155471 1155468      84 1155477 1155474      83 1155480 1155474      83
 1155480 1155477      84 1155486 1155483      83 1155489 1155483      83 1155489
 1155486      84 1155495 1155492      83 1155498 1155492      83 1155498 1155495
      84 1155504 1155501      83 1155507 1155501      83 1155507 1155504      84
 1155513 1155510      83 1155516 1155510      83 1155516 1155513      84 1155522
 1155519      83 1155525 1155519      83 1155525 1155522      84 1155531 1155528
      83 1155534 1155528      83 1155534 1155531      84 1155540 1155537      83
 1155543 1155537      83 1155543 1155540      84 1155549 1155546      83 1155552
 1155546      83 1155552 1155549      84 1155558 1155555      83 1155561 1155555
      83 1155561 1155558      84 1155567 1155564      83 1155570 1155564      83
 1155570 1155567      84 1155576 1155573      83 1155579 1155573      83 1155579
 1155576      84 1155585 1155582      83 1155588 1155582      83 1155588 1155585
      84 1155594 1155591      83 1155597 1155591      83 1155597 1155594      84
 1155603 1155600      83 1155606 1155600      83 1155606 1155603      84 1155612
 1155609      83 1155615 1155609      83 1155615 1155612      84 1155621 1155618
      83 1155624 1155618      83 1155624 1155621      84 1155630 1155627      83
 1155633 1155627      83 1155633 1155630      84 1155639 1155636      83 1155642
 1155636      83 1155642 1155639      84 1155648 1155645      83 1155651 1155645
      83 1155651 1155648      84 1155657 1155654      83 1155660 1155654      83
 1155660 1155657      84 1155666 1155663      83 1155669 1155663      83 1155669
 1155666      84 1155675 1155672      83 1155678 1155672      83 1155678 1155675
      84 1155684 1155681      83 1155687 1155681      83 1155687 1155684      84
 1155693 1155690      83 1155696 1155690      83 1155696 1155693      84 1155702
 1155699      83 1155705 1155699      83 1155705 1155702      84 1155711 1155708
      83 1155714 1155708      83 1155714 1155711      84 1155720 1155717      83
 1155723 1155717      83 1155723 1155720      84 1155729 1155726      83 1155732
 1155726      83 1155732 1155729      84 1155738 1155735      83 1155741 1155735
      83 1155741 1155738      84 1155747 1155744      83 1155750 1155744      83
 1155750 1155747      84 1155756 1155753      83 1155759 1155753      83 1155759
 1155756      84 1155765 1155762      83 1155768 1155762      83 1155768 1155765
      84 1155774 1155771      83 1155777 1155771      83 1155777 1155774      84
 1155783 1155780      83 1155786 1155780      83 1155786 1155783      84 1155792
 1155789      83 1155795 1155789      83 1155795 1155792      84 1155801 1155798
      83 1155804 1155798      83 1155804 1155801      84 1155810 1155807      83
 1155813 1155807      83 1155813 1155810      84 1155819 1155816      83 1155822
 1155816      83 1155822 1155819      84 1155828 1155825      83 1155831 1155825
      83 1155831 1155828      84 1155837 1155834      83 1155840 1155834      83
 1155840 1155837      84 1155846 1155843      83 1155849 1155843      83 1155849
 1155846      84 1155855 1155852      83 1155858 1155852      83 1155858 1155855
      84 1155864 1155861      83 1155867 1155861      83 1155867 1155864      84
 1155873 1155870      83 1155876 1155870      83 1155876 1155873      84 1155882
 1155879      83 1155885 1155879      83 1155885 1155882      84 1155891 1155888
      83 1155894 1155888      83 1155894 1155891      84 1155900 1155897      83
 1155903 1155897      83 1155903 1155900      84 1155909 1155906      83 1155912
 1155906      83 1155912 1155909      84 1155918 1155915      83 1155921 1155915
      83 1155921 1155918      84 1155927 1155924      83 1155930 1155924      83
 1155930 1155927      84 1155936 1155933      83 1155939 1155933      83 1155939
 1155936      84 1155945 1155942      83 1155948 1155942      83 1155948 1155945
      84 1155954 1155951      83 1155957 1155951      83 1155957 1155954      84
 1155963 1155960      83 1155966 1155960      83 1155966 1155963      84 1155972
 1155969      83 1155975 1155969      83 1155975 1155972      84 1155981 1155978
      83 1155984 1155978      83 1155984 1155981      84 1155990 1155987      83
 1155993 1155987      83 1155993 1155990      84 1155999 1155996      83 1156002
 1155996      83 1156002 1155999      84 1156008 1156005      83 1156011 1156005
      83 1156011 1156008      84 1156017 1156014      83 1156020 1156014      83
 1156020 1156017      84 1156026 1156023      83 1156029 1156023      83 1156029
 1156026      84 1156035 1156032      83 1156038 1156032      83 1156038 1156035
      84 1156044 1156041      83 1156047 1156041      83 1156047 1156044      84
 1156053 1156050      83 1156056 1156050      83 1156056 1156053      84 1156062
 1156059      83 1156065 1156059      83 1156065 1156062      84 1156071 1156068
      83 1156074 1156068      83 1156074 1156071      84 1156080 1156077      83
 1156083 1156077      83 1156083 1156080      84 1156089 1156086      83 1156092
 1156086      83 1156092 1156089      84 1156098 1156095      83 1156101 1156095
      83 1156101 1156098      84 1156107 1156104      83 1156110 1156104      83
 1156110 1156107      84 1156116 1156113      83 1156119 1156113      83 1156119
 1156116      84 1156125 1156122      83 1156128 1156122      83 1156128 1156125
      84 1156134 1156131      83 1156137 1156131      83 1156137 1156134      84
 1156143 1156140      83 1156146 1156140      83 1156146 1156143      84 1156152
 1156149      83 1156155 1156149      83 1156155 1156152      84 1156161 1156158
      83 1156164 1156158      83 1156164 1156161      84 1156170 1156167      83
 1156173 1156167      83 1156173 1156170      84 1156179 1156176      83 1156182
 1156176      83 1156182 1156179      84 1156188 1156185      83 1156191 1156185
      83 1156191 1156188      84 1156197 1156194      83 1156200 1156194      83
 1156200 1156197      84 1156206 1156203      83 1156209 1156203      83 1156209
 1156206      84 1156215 1156212      83 1156218 1156212      83 1156218 1156215
      84 1156224 1156221      83 1156227 1156221      83 1156227 1156224      84
 1156233 1156230      83 1156236 1156230      83 1156236 1156233      84 1156242
 1156239      83 1156245 1156239      83 1156245 1156242      84 1156251 1156248
      83 1156254 1156248      83 1156254 1156251      84 1156260 1156257      83
 1156263 1156257      83 1156263 1156260      84 1156269 1156266      83 1156272
 1156266      83 1156272 1156269      84 1156278 1156275      83 1156281 1156275
      83 1156281 1156278      84 1156287 1156284      83 1156290 1156284      83
 1156290 1156287      84 1156296 1156293      83 1156299 1156293      83 1156299
 1156296      84 1156305 1156302      83 1156308 1156302      83 1156308 1156305
      84 1156314 1156311      83 1156317 1156311      83 1156317 1156314      84
 1156323 1156320      83 1156326 1156320      83 1156326 1156323      84 1156332
 1156329      83 1156335 1156329      83 1156335 1156332      84 1156341 1156338
      83 1156344 1156338      83 1156344 1156341      84 1156350 1156347      83
 1156353 1156347      83 1156353 1156350      84 1156359 1156356      83 1156362
 1156356      83 1156362 1156359      84 1156368 1156365      83 1156371 1156365
      83 1156371 1156368      84 1156377 1156374      83 1156380 1156374      83
 1156380 1156377      84 1156386 1156383      83 1156389 1156383      83 1156389
 1156386      84 1156395 1156392      83 1156398 1156392      83 1156398 1156395
      84 1156404 1156401      83 1156407 1156401      83 1156407 1156404      84
 1156413 1156410      83 1156416 1156410      83 1156416 1156413      84 1156422
 1156419      83 1156425 1156419      83 1156425 1156422      84 1156431 1156428
      83 1156434 1156428      83 1156434 1156431      84 1156440 1156437      83
 1156443 1156437      83 1156443 1156440      84 1156449 1156446      83 1156452
 1156446      83 1156452 1156449      84 1156458 1156455      83 1156461 1156455
      83 1156461 1156458      84 1156467 1156464      83 1156470 1156464      83
 1156470 1156467      84 1156476 1156473      83 1156479 1156473      83 1156479
 1156476      84 1156485 1156482      83 1156488 1156482      83 1156488 1156485
      84 1156494 1156491      83 1156497 1156491      83 1156497 1156494      84
 1156503 1156500      83 1156506 1156500      83 1156506 1156503      84 1156512
 1156509      83 1156515 1156509      83 1156515 1156512      84 1156521 1156518
      83 1156524 1156518      83 1156524 1156521      84 1156530 1156527      83
 1156533 1156527      83 1156533 1156530      84 1156539 1156536      83 1156542
 1156536      83 1156542 1156539      84 1156548 1156545      83 1156551 1156545
      83 1156551 1156548      84 1156557 1156554      83 1156560 1156554      83
 1156560 1156557      84 1156566 1156563      83 1156569 1156563      83 1156569
 1156566      84 1156575 1156572      83 1156578 1156572      83 1156578 1156575
      84 1156584 1156581      83 1156587 1156581      83 1156587 1156584      84
 1156593 1156590      83 1156596 1156590      83 1156596 1156593      84 1156602
 1156599      83 1156605 1156599      83 1156605 1156602      84 1156611 1156608
      83 1156614 1156608      83 1156614 1156611      84 1156620 1156617      83
 1156623 1156617      83 1156623 1156620      84 1156629 1156626      83 1156632
 1156626      83 1156632 1156629      84 1156638 1156635      83 1156641 1156635
      83 1156641 1156638      84 1156647 1156644      83 1156650 1156644      83
 1156650 1156647      84 1156656 1156653      83 1156659 1156653      83 1156659
 1156656      84 1156665 1156662      83 1156668 1156662      83 1156668 1156665
      84 1156674 1156671      83 1156677 1156671      83 1156677 1156674      84
 1156683 1156680      83 1156686 1156680      83 1156686 1156683      84 1156692
 1156689      83 1156695 1156689      83 1156695 1156692      84 1156701 1156698
      83 1156704 1156698      83 1156704 1156701      84 1156710 1156707      83
 1156713 1156707      83 1156713 1156710      84 1156719 1156716      83 1156722
 1156716      83 1156722 1156719      84 1156728 1156725      83 1156731 1156725
      83 1156731 1156728      84 1156737 1156734      83 1156740 1156734      83
 1156740 1156737      84 1156746 1156743      83 1156749 1156743      83 1156749
 1156746      84 1156755 1156752      83 1156758 1156752      83 1156758 1156755
      84 1156764 1156761      83 1156767 1156761      83 1156767 1156764      84
 1156773 1156770      83 1156776 1156770      83 1156776 1156773      84 1156782
 1156779      83 1156785 1156779      83 1156785 1156782      84 1156791 1156788
      83 1156794 1156788      83 1156794 1156791      84 1156800 1156797      83
 1156803 1156797      83 1156803 1156800      84 1156809 1156806      83 1156812
 1156806      83 1156812 1156809      84 1156818 1156815      83 1156821 1156815
      83 1156821 1156818      84 1156827 1156824      83 1156830 1156824      83
 1156830 1156827      84 1156836 1156833      83 1156839 1156833      83 1156839
 1156836      84 1156845 1156842      83 1156848 1156842      83 1156848 1156845
      84 1156854 1156851      83 1156857 1156851      83 1156857 1156854      84
 1156863 1156860      83 1156866 1156860      83 1156866 1156863      84 1156872
 1156869      83 1156875 1156869      83 1156875 1156872      84 1156881 1156878
      83 1156884 1156878      83 1156884 1156881      84 1156890 1156887      83
 1156893 1156887      83 1156893 1156890      84 1156899 1156896      83 1156902
 1156896      83 1156902 1156899      84 1156908 1156905      83 1156911 1156905
      83 1156911 1156908      84 1156917 1156914      83 1156920 1156914      83
 1156920 1156917      84 1156926 1156923      83 1156929 1156923      83 1156929
 1156926      84 1156935 1156932      83 1156938 1156932      83 1156938 1156935
      84 1156944 1156941      83 1156947 1156941      83 1156947 1156944      84
 1156953 1156950      83 1156956 1156950      83 1156956 1156953      84 1156962
 1156959      83 1156965 1156959      83 1156965 1156962      84 1156971 1156968
      83 1156974 1156968      83 1156974 1156971      84 1156980 1156977      83
 1156983 1156977      83 1156983 1156980      84 1156989 1156986      83 1156992
 1156986      83 1156992 1156989      84 1156998 1156995      83 1157001 1156995
      83 1157001 1156998      84 1157007 1157004      83 1157010 1157004      83
 1157010 1157007      84 1157016 1157013      83 1157019 1157013      83 1157019
 1157016      84 1157025 1157022      83 1157028 1157022      83 1157028 1157025
      84 1157034 1157031      83 1157037 1157031      83 1157037 1157034      84
 1157043 1157040      83 1157046 1157040      83 1157046 1157043      84 1157052
 1157049      83 1157055 1157049      83 1157055 1157052      84 1157061 1157058
      83 1157064 1157058      83 1157064 1157061      84 1157070 1157067      83
 1157073 1157067      83 1157073 1157070      84 1157079 1157076      83 1157082
 1157076      83 1157082 1157079      84 1157088 1157085      83 1157091 1157085
      83 1157091 1157088      84 1157097 1157094      83 1157100 1157094      83
 1157100 1157097      84 1157106 1157103      83 1157109 1157103      83 1157109
 1157106      84 1157115 1157112      83 1157118 1157112      83 1157118 1157115
      84 1157124 1157121      83 1157127 1157121      83 1157127 1157124      84
 1157133 1157130      83 1157136 1157130      83 1157136 1157133      84 1157142
 1157139      83 1157145 1157139      83 1157145 1157142      84 1157151 1157148
      83 1157154 1157148      83 1157154 1157151      84 1157160 1157157      83
 1157163 1157157      83 1157163 1157160      84 1157169 1157166      83 1157172
 1157166      83 1157172 1157169      84 1157178 1157175      83 1157181 1157175
      83 1157181 1157178      84 1157187 1157184      83 1157190 1157184      83
 1157190 1157187      84 1157196 1157193      83 1157199 1157193      83 1157199
 1157196      84 1157205 1157202      83 1157208 1157202      83 1157208 1157205
      84 1157214 1157211      83 1157217 1157211      83 1157217 1157214      84
 1157223 1157220      83 1157226 1157220      83 1157226 1157223      84 1157232
 1157229      83 1157235 1157229      83 1157235 1157232      84 1157241 1157238
      83 1157244 1157238      83 1157244 1157241      84 1157250 1157247      83
 1157253 1157247      83 1157253 1157250      84 1157259 1157256      83 1157262
 1157256      83 1157262 1157259      84 1157268 1157265      83 1157271 1157265
      83 1157271 1157268      84 1157277 1157274      83 1157280 1157274      83
 1157280 1157277      84 1157286 1157283      83 1157289 1157283      83 1157289
 1157286      84 1157295 1157292      83 1157298 1157292      83 1157298 1157295
      84 1157304 1157301      83 1157307 1157301      83 1157307 1157304      84
 1157313 1157310      83 1157316 1157310      83 1157316 1157313      84 1157322
 1157319      83 1157325 1157319      83 1157325 1157322      84 1157331 1157328
      83 1157334 1157328      83 1157334 1157331      84 1157340 1157337      83
 1157343 1157337      83 1157343 1157340      84 1157349 1157346      83 1157352
 1157346      83 1157352 1157349      84 1157358 1157355      83 1157361 1157355
      83 1157361 1157358      84 1157367 1157364      83 1157370 1157364      83
 1157370 1157367      84 1157376 1157373      83 1157379 1157373      83 1157379
 1157376      84 1157385 1157382      83 1157388 1157382      83 1157388 1157385
      84 1157394 1157391      83 1157397 1157391      83 1157397 1157394      84
 1157403 1157400      83 1157406 1157400      83 1157406 1157403      84 1157412
 1157409      83 1157415 1157409      83 1157415 1157412      84 1157421 1157418
      83 1157424 1157418      83 1157424 1157421      84 1157430 1157427      83
 1157433 1157427      83 1157433 1157430      84 1157439 1157436      83 1157442
 1157436      83 1157442 1157439      84 1157448 1157445      83 1157451 1157445
      83 1157451 1157448      84 1157457 1157454      83 1157460 1157454      83
 1157460 1157457      84 1157466 1157463      83 1157469 1157463      83 1157469
 1157466      84 1157475 1157472      83 1157478 1157472      83 1157478 1157475
      84 1157484 1157481      83 1157487 1157481      83 1157487 1157484      84
 1157493 1157490      83 1157496 1157490      83 1157496 1157493      84 1157502
 1157499      83 1157505 1157499      83 1157505 1157502      84 1157511 1157508
      83 1157514 1157508      83 1157514 1157511      84 1157520 1157517      83
 1157523 1157517      83 1157523 1157520      84 1157529 1157526      83 1157532
 1157526      83 1157532 1157529      84 1157538 1157535      83 1157541 1157535
      83 1157541 1157538      84 1157547 1157544      83 1157550 1157544      83
 1157550 1157547      84 1157556 1157553      83 1157559 1157553      83 1157559
 1157556      84 1157565 1157562      83 1157568 1157562      83 1157568 1157565
      84 1157574 1157571      83 1157577 1157571      83 1157577 1157574      84
 1157583 1157580      83 1157586 1157580      83 1157586 1157583      84 1157592
 1157589      83 1157595 1157589      83 1157595 1157592      84 1157601 1157598
      83 1157604 1157598      83 1157604 1157601      84 1157610 1157607      83
 1157613 1157607      83 1157613 1157610      84 1157619 1157616      83 1157622
 1157616      83 1157622 1157619      84 1157628 1157625      83 1157631 1157625
      83 1157631 1157628      84 1157637 1157634      83 1157640 1157634      83
 1157640 1157637      84 1157646 1157643      83 1157649 1157643      83 1157649
 1157646      84 1157655 1157652      83 1157658 1157652      83 1157658 1157655
      84 1157664 1157661      83 1157667 1157661      83 1157667 1157664      84
 1157673 1157670      83 1157676 1157670      83 1157676 1157673      84 1157682
 1157679      83 1157685 1157679      83 1157685 1157682      84 1157691 1157688
      83 1157694 1157688      83 1157694 1157691      84 1157700 1157697      83
 1157703 1157697      83 1157703 1157700      84 1157709 1157706      83 1157712
 1157706      83 1157712 1157709      84 1157718 1157715      83 1157721 1157715
      83 1157721 1157718      84 1157727 1157724      83 1157730 1157724      83
 1157730 1157727      84 1157736 1157733      83 1157739 1157733      83 1157739
 1157736      84 1157745 1157742      83 1157748 1157742      83 1157748 1157745
      84 1157754 1157751      83 1157757 1157751      83 1157757 1157754      84
 1157763 1157760      83 1157766 1157760      83 1157766 1157763      84 1157772
 1157769      83 1157775 1157769      83 1157775 1157772      84 1157781 1157778
      83 1157784 1157778      83 1157784 1157781      84 1157790 1157787      83
 1157793 1157787      83 1157793 1157790      84 1157799 1157796      83 1157802
 1157796      83 1157802 1157799      84 1157808 1157805      83 1157811 1157805
      83 1157811 1157808      84 1157817 1157814      83 1157820 1157814      83
 1157820 1157817      84 1157826 1157823      83 1157829 1157823      83 1157829
 1157826      84 1157835 1157832      83 1157838 1157832      83 1157838 1157835
      84 1157844 1157841      83 1157847 1157841      83 1157847 1157844      84
 1157853 1157850      83 1157856 1157850      83 1157856 1157853      84 1157862
 1157859      83 1157865 1157859      83 1157865 1157862      84 1157871 1157868
      83 1157874 1157868      83 1157874 1157871      84 1157880 1157877      83
 1157883 1157877      83 1157883 1157880      84 1157889 1157886      83 1157892
 1157886      83 1157892 1157889      84 1157898 1157895      83 1157901 1157895
      83 1157901 1157898      84 1157907 1157904      83 1157910 1157904      83
 1157910 1157907      84 1157916 1157913      83 1157919 1157913      83 1157919
 1157916      84 1157925 1157922      83 1157928 1157922      83 1157928 1157925
      84 1157934 1157931      83 1157937 1157931      83 1157937 1157934      84
 1157943 1157940      83 1157946 1157940      83 1157946 1157943      84 1157952
 1157949      83 1157955 1157949      83 1157955 1157952      84 1157961 1157958
      83 1157964 1157958      83 1157964 1157961      84 1157970 1157967      83
 1157973 1157967      83 1157973 1157970      84 1157979 1157976      83 1157982
 1157976      83 1157982 1157979      84 1157988 1157985      83 1157991 1157985
      83 1157991 1157988      84 1157997 1157994      83 1158000 1157994      83
 1158000 1157997      84 1158006 1158003      83 1158009 1158003      83 1158009
 1158006      84 1158015 1158012      83 1158018 1158012      83 1158018 1158015
      84 1158024 1158021      83 1158027 1158021      83 1158027 1158024      84
 1158033 1158030      83 1158036 1158030      83 1158036 1158033      84 1158042
 1158039      83 1158045 1158039      83 1158045 1158042      84 1158051 1158048
      83 1158054 1158048      83 1158054 1158051      84 1158060 1158057      83
 1158063 1158057      83 1158063 1158060      84 1158069 1158066      83 1158072
 1158066      83 1158072 1158069      84 1158078 1158075      83 1158081 1158075
      83 1158081 1158078      84 1158087 1158084      83 1158090 1158084      83
 1158090 1158087      84 1158096 1158093      83 1158099 1158093      83 1158099
 1158096      84 1158105 1158102      83 1158108 1158102      83 1158108 1158105
      84 1158114 1158111      83 1158117 1158111      83 1158117 1158114      84
 1158123 1158120      83 1158126 1158120      83 1158126 1158123      84 1158132
 1158129      83 1158135 1158129      83 1158135 1158132      84 1158141 1158138
      83 1158144 1158138      83 1158144 1158141      84 1158150 1158147      83
 1158153 1158147      83 1158153 1158150      84 1158159 1158156      83 1158162
 1158156      83 1158162 1158159      84 1158168 1158165      83 1158171 1158165
      83 1158171 1158168      84 1158177 1158174      83 1158180 1158174      83
 1158180 1158177      84 1158186 1158183      83 1158189 1158183      83 1158189
 1158186      84 1158195 1158192      83 1158198 1158192      83 1158198 1158195
      84 1158204 1158201      83 1158207 1158201      83 1158207 1158204      84
 1158213 1158210      83 1158216 1158210      83 1158216 1158213      84 1158222
 1158219      83 1158225 1158219      83 1158225 1158222      84 1158231 1158228
      83 1158234 1158228      83 1158234 1158231      84 1158240 1158237      83
 1158243 1158237      83 1158243 1158240      84 1158249 1158246      83 1158252
 1158246      83 1158252 1158249      84 1158258 1158255      83 1158261 1158255
      83 1158261 1158258      84 1158267 1158264      83 1158270 1158264      83
 1158270 1158267      84 1158276 1158273      83 1158279 1158273      83 1158279
 1158276      84 1158285 1158282      83 1158288 1158282      83 1158288 1158285
      84 1158294 1158291      83 1158297 1158291      83 1158297 1158294      84
 1158303 1158300      83 1158306 1158300      83 1158306 1158303      84 1158312
 1158309      83 1158315 1158309      83 1158315 1158312      84 1158321 1158318
      83 1158324 1158318      83 1158324 1158321      84 1158330 1158327      83
 1158333 1158327      83 1158333 1158330      84 1158339 1158336      83 1158342
 1158336      83 1158342 1158339      84 1158348 1158345      83 1158351 1158345
      83 1158351 1158348      84 1158357 1158354      83 1158360 1158354      83
 1158360 1158357      84 1158366 1158363      83 1158369 1158363      83 1158369
 1158366      84 1158375 1158372      83 1158378 1158372      83 1158378 1158375
      84 1158384 1158381      83 1158387 1158381      83 1158387 1158384      84
 1158393 1158390      83 1158396 1158390      83 1158396 1158393      84 1158402
 1158399      83 1158405 1158399      83 1158405 1158402      84 1158411 1158408
      83 1158414 1158408      83 1158414 1158411      84 1158420 1158417      83
 1158423 1158417      83 1158423 1158420      84 1158429 1158426      83 1158432
 1158426      83 1158432 1158429      84 1158438 1158435      83 1158441 1158435
      83 1158441 1158438      84 1158447 1158444      83 1158450 1158444      83
 1158450 1158447      84 1158456 1158453      83 1158459 1158453      83 1158459
 1158456      84 1158465 1158462      83 1158468 1158462      83 1158468 1158465
      84 1158474 1158471      83 1158477 1158471      83 1158477 1158474      84
 1158483 1158480      83 1158486 1158480      83 1158486 1158483      84 1158492
 1158489      83 1158495 1158489      83 1158495 1158492      84 1158501 1158498
      83 1158504 1158498      83 1158504 1158501      84 1158510 1158507      83
 1158513 1158507      83 1158513 1158510      84 1158519 1158516      83 1158522
 1158516      83 1158522 1158519      84 1158528 1158525      83 1158531 1158525
      83 1158531 1158528      84 1158537 1158534      83 1158540 1158534      83
 1158540 1158537      84 1158546 1158543      83 1158549 1158543      83 1158549
 1158546      84 1158555 1158552      83 1158558 1158552      83 1158558 1158555
      84 1158564 1158561      83 1158567 1158561      83 1158567 1158564      84
 1158573 1158570      83 1158576 1158570      83 1158576 1158573      84 1158582
 1158579      83 1158585 1158579      83 1158585 1158582      84 1158591 1158588
      83 1158594 1158588      83 1158594 1158591      84 1158600 1158597      83
 1158603 1158597      83 1158603 1158600      84 1158609 1158606      83 1158612
 1158606      83 1158612 1158609      84 1158618 1158615      83 1158621 1158615
      83 1158621 1158618      84 1158627 1158624      83 1158630 1158624      83
 1158630 1158627      84 1158636 1158633      83 1158639 1158633      83 1158639
 1158636      84 1158645 1158642      83 1158648 1158642      83 1158648 1158645
      84 1158654 1158651      83 1158657 1158651      83 1158657 1158654      84
 1158663 1158660      83 1158666 1158660      83 1158666 1158663      84 1158672
 1158669      83 1158675 1158669      83 1158675 1158672      84 1158681 1158678
      83 1158684 1158678      83 1158684 1158681      84 1158690 1158687      83
 1158693 1158687      83 1158693 1158690      84 1158699 1158696      83 1158702
 1158696      83 1158702 1158699      84 1158708 1158705      83 1158711 1158705
      83 1158711 1158708      84 1158717 1158714      83 1158720 1158714      83
 1158720 1158717      84 1158726 1158723      83 1158729 1158723      83 1158729
 1158726      84 1158735 1158732      83 1158738 1158732      83 1158738 1158735
      84 1158744 1158741      83 1158747 1158741      83 1158747 1158744      84
 1158753 1158750      83 1158756 1158750      83 1158756 1158753      84 1158762
 1158759      83 1158765 1158759      83 1158765 1158762      84 1158771 1158768
      83 1158774 1158768      83 1158774 1158771      84 1158780 1158777      83
 1158783 1158777      83 1158783 1158780      84 1158789 1158786      83 1158792
 1158786      83 1158792 1158789      84 1158798 1158795      83 1158801 1158795
      83 1158801 1158798      84 1158807 1158804      83 1158810 1158804      83
 1158810 1158807      84 1158816 1158813      83 1158819 1158813      83 1158819
 1158816      84 1158825 1158822      83 1158828 1158822      83 1158828 1158825
      84 1158834 1158831      83 1158837 1158831      83 1158837 1158834      84
 1158843 1158840      83 1158846 1158840      83 1158846 1158843      84 1158852
 1158849      83 1158855 1158849      83 1158855 1158852      84 1158861 1158858
      83 1158864 1158858      83 1158864 1158861      84 1158870 1158867      83
 1158873 1158867      83 1158873 1158870      84 1158879 1158876      83 1158882
 1158876      83 1158882 1158879      84 1158888 1158885      83 1158891 1158885
      83 1158891 1158888      84 1158897 1158894      83 1158900 1158894      83
 1158900 1158897      84 1158906 1158903      83 1158909 1158903      83 1158909
 1158906      84 1158915 1158912      83 1158918 1158912      83 1158918 1158915
      84 1158924 1158921      83 1158927 1158921      83 1158927 1158924      84
 1158933 1158930      83 1158936 1158930      83 1158936 1158933      84 1158942
 1158939      83 1158945 1158939      83 1158945 1158942      84 1158951 1158948
      83 1158954 1158948      83 1158954 1158951      84 1158960 1158957      83
 1158963 1158957      83 1158963 1158960      84 1158969 1158966      83 1158972
 1158966      83 1158972 1158969      84 1158978 1158975      83 1158981 1158975
      83 1158981 1158978      84 1158987 1158984      83 1158990 1158984      83
 1158990 1158987      84 1158996 1158993      83 1158999 1158993      83 1158999
 1158996      84 1159005 1159002      83 1159008 1159002      83 1159008 1159005
      84 1159014 1159011      83 1159017 1159011      83 1159017 1159014      84
 1159023 1159020      83 1159026 1159020      83 1159026 1159023      84 1159032
 1159029      83 1159035 1159029      83 1159035 1159032      84 1159041 1159038
      83 1159044 1159038      83 1159044 1159041      84 1159050 1159047      83
 1159053 1159047      83 1159053 1159050      84 1159059 1159056      83 1159062
 1159056      83 1159062 1159059      84 1159068 1159065      83 1159071 1159065
      83 1159071 1159068      84 1159077 1159074      83 1159080 1159074      83
 1159080 1159077      84 1159086 1159083      83 1159089 1159083      83 1159089
 1159086      84 1159095 1159092      83 1159098 1159092      83 1159098 1159095
      84 1159104 1159101      83 1159107 1159101      83 1159107 1159104      84
 1159113 1159110      83 1159116 1159110      83 1159116 1159113      84 1159122
 1159119      83 1159125 1159119      83 1159125 1159122      84 1159131 1159128
      83 1159134 1159128      83 1159134 1159131      84 1159140 1159137      83
 1159143 1159137      83 1159143 1159140      84 1159149 1159146      83 1159152
 1159146      83 1159152 1159149      84 1159158 1159155      83 1159161 1159155
      83 1159161 1159158      84 1159167 1159164      83 1159170 1159164      83
 1159170 1159167      84 1159176 1159173      83 1159179 1159173      83 1159179
 1159176      84 1159185 1159182      83 1159188 1159182      83 1159188 1159185
      84 1159194 1159191      83 1159197 1159191      83 1159197 1159194      84
 1159203 1159200      83 1159206 1159200      83 1159206 1159203      84 1159212
 1159209      83 1159215 1159209      83 1159215 1159212      84 1159221 1159218
      83 1159224 1159218      83 1159224 1159221      84 1159230 1159227      83
 1159233 1159227      83 1159233 1159230      84 1159239 1159236      83 1159242
 1159236      83 1159242 1159239      84 1159248 1159245      83 1159251 1159245
      83 1159251 1159248      84 1159257 1159254      83 1159260 1159254      83
 1159260 1159257      84 1159266 1159263      83 1159269 1159263      83 1159269
 1159266      84 1159275 1159272      83 1159278 1159272      83 1159278 1159275
      84 1159284 1159281      83 1159287 1159281      83 1159287 1159284      84
 1159293 1159290      83 1159296 1159290      83 1159296 1159293      84 1159302
 1159299      83 1159305 1159299      83 1159305 1159302      84 1159311 1159308
      83 1159314 1159308      83 1159314 1159311      84 1159320 1159317      83
 1159323 1159317      83 1159323 1159320      84 1159329 1159326      83 1159332
 1159326      83 1159332 1159329      84 1159338 1159335      83 1159341 1159335
      83 1159341 1159338      84 1159347 1159344      83 1159350 1159344      83
 1159350 1159347      84 1159356 1159353      83 1159359 1159353      83 1159359
 1159356      84 1159365 1159362      83 1159368 1159362      83 1159368 1159365
      84 1159374 1159371      83 1159377 1159371      83 1159377 1159374      84
 1159383 1159380      83 1159386 1159380      83 1159386 1159383      84 1159392
 1159389      83 1159395 1159389      83 1159395 1159392      84 1159401 1159398
      83 1159404 1159398      83 1159404 1159401      84 1159410 1159407      83
 1159413 1159407      83 1159413 1159410      84 1159419 1159416      83 1159422
 1159416      83 1159422 1159419      84 1159428 1159425      83 1159431 1159425
      83 1159431 1159428      84 1159437 1159434      83 1159440 1159434      83
 1159440 1159437      84 1159446 1159443      83 1159449 1159443      83 1159449
 1159446      84 1159455 1159452      83 1159458 1159452      83 1159458 1159455
      84 1159464 1159461      83 1159467 1159461      83 1159467 1159464      84
 1159473 1159470      83 1159476 1159470      83 1159476 1159473      84 1159482
 1159479      83 1159485 1159479      83 1159485 1159482      84 1159491 1159488
      83 1159494 1159488      83 1159494 1159491      84 1159500 1159497      83
 1159503 1159497      83 1159503 1159500      84 1159509 1159506      83 1159512
 1159506      83 1159512 1159509      84 1159518 1159515      83 1159521 1159515
      83 1159521 1159518      84 1159527 1159524      83 1159530 1159524      83
 1159530 1159527      84 1159536 1159533      83 1159539 1159533      83 1159539
 1159536      84 1159545 1159542      83 1159548 1159542      83 1159548 1159545
      84 1159554 1159551      83 1159557 1159551      83 1159557 1159554      84
 1159563 1159560      83 1159566 1159560      83 1159566 1159563      84 1159572
 1159569      83 1159575 1159569      83 1159575 1159572      84 1159581 1159578
      83 1159584 1159578      83 1159584 1159581      84 1159590 1159587      83
 1159593 1159587      83 1159593 1159590      84 1159599 1159596      83 1159602
 1159596      83 1159602 1159599      84 1159608 1159605      83 1159611 1159605
      83 1159611 1159608      84 1159617 1159614      83 1159620 1159614      83
 1159620 1159617      84 1159626 1159623      83 1159629 1159623      83 1159629
 1159626      84 1159635 1159632      83 1159638 1159632      83 1159638 1159635
      84 1159644 1159641      83 1159647 1159641      83 1159647 1159644      84
 1159653 1159650      83 1159656 1159650      83 1159656 1159653      84 1159662
 1159659      83 1159665 1159659      83 1159665 1159662      84 1159671 1159668
      83 1159674 1159668      83 1159674 1159671      84 1159680 1159677      83
 1159683 1159677      83 1159683 1159680      84 1159689 1159686      83 1159692
 1159686      83 1159692 1159689      84 1159698 1159695      83 1159701 1159695
      83 1159701 1159698      84 1159707 1159704      83 1159710 1159704      83
 1159710 1159707      84 1159716 1159713      83 1159719 1159713      83 1159719
 1159716      84 1159725 1159722      83 1159728 1159722      83 1159728 1159725
      84 1159734 1159731      83 1159737 1159731      83 1159737 1159734      84
 1159743 1159740      83 1159746 1159740      83 1159746 1159743      84 1159752
 1159749      83 1159755 1159749      83 1159755 1159752      84 1159761 1159758
      83 1159764 1159758      83 1159764 1159761      84 1159770 1159767      83
 1159773 1159767      83 1159773 1159770      84 1159779 1159776      83 1159782
 1159776      83 1159782 1159779      84 1159788 1159785      83 1159791 1159785
      83 1159791 1159788      84 1159797 1159794      83 1159800 1159794      83
 1159800 1159797      84 1159806 1159803      83 1159809 1159803      83 1159809
 1159806      84 1159815 1159812      83 1159818 1159812      83 1159818 1159815
      84 1159824 1159821      83 1159827 1159821      83 1159827 1159824      84
 1159833 1159830      83 1159836 1159830      83 1159836 1159833      84 1159842
 1159839      83 1159845 1159839      83 1159845 1159842      84 1159851 1159848
      83 1159854 1159848      83 1159854 1159851      84 1159860 1159857      83
 1159863 1159857      83 1159863 1159860      84 1159869 1159866      83 1159872
 1159866      83 1159872 1159869      84 1159878 1159875      83 1159881 1159875
      83 1159881 1159878      84 1159887 1159884      83 1159890 1159884      83
 1159890 1159887      84 1159896 1159893      83 1159899 1159893      83 1159899
 1159896      84 1159905 1159902      83 1159908 1159902      83 1159908 1159905
      84 1159914 1159911      83 1159917 1159911      83 1159917 1159914      84
 1159923 1159920      83 1159926 1159920      83 1159926 1159923      84 1159932
 1159929      83 1159935 1159929      83 1159935 1159932      84 1159941 1159938
      83 1159944 1159938      83 1159944 1159941      84 1159950 1159947      83
 1159953 1159947      83 1159953 1159950      84 1159959 1159956      83 1159962
 1159956      83 1159962 1159959      84 1159968 1159965      83 1159971 1159965
      83 1159971 1159968      84 1159977 1159974      83 1159980 1159974      83
 1159980 1159977      84 1159986 1159983      83 1159989 1159983      83 1159989
 1159986      84 1159995 1159992      83 1159998 1159992      83 1159998 1159995
      84 1160004 1160001      83 1160007 1160001      83 1160007 1160004      84
 1160013 1160010      83 1160016 1160010      83 1160016 1160013      84 1160022
 1160019      83 1160025 1160019      83 1160025 1160022      84 1160031 1160028
      83 1160034 1160028      83 1160034 1160031      84 1160040 1160037      83
 1160043 1160037      83 1160043 1160040      84 1160049 1160046      83 1160052
 1160046      83 1160052 1160049      84 1160058 1160055      83 1160061 1160055
      83 1160061 1160058      84 1160067 1160064      83 1160070 1160064      83
 1160070 1160067      84 1160076 1160073      83 1160079 1160073      83 1160079
 1160076      84 1160085 1160082      83 1160088 1160082      83 1160088 1160085
      84 1160094 1160091      83 1160097 1160091      83 1160097 1160094      84
 1160103 1160100      83 1160106 1160100      83 1160106 1160103      84 1160112
 1160109      83 1160115 1160109      83 1160115 1160112      84 1160121 1160118
      83 1160124 1160118      83 1160124 1160121      84 1160130 1160127      83
 1160133 1160127      83 1160133 1160130      84 1160139 1160136      83 1160142
 1160136      83 1160142 1160139      84 1160148 1160145      83 1160151 1160145
      83 1160151 1160148      84 1160157 1160154      83 1160160 1160154      83
 1160160 1160157      84 1160166 1160163      83 1160169 1160163      83 1160169
 1160166      84 1160175 1160172      83 1160178 1160172      83 1160178 1160175
      84 1160184 1160181      83 1160187 1160181      83 1160187 1160184      84
 1160193 1160190      83 1160196 1160190      83 1160196 1160193      84 1160202
 1160199      83 1160205 1160199      83 1160205 1160202      84 1160211 1160208
      83 1160214 1160208      83 1160214 1160211      84 1160220 1160217      83
 1160223 1160217      83 1160223 1160220      84 1160229 1160226      83 1160232
 1160226      83 1160232 1160229      84 1160238 1160235      83 1160241 1160235
      83 1160241 1160238      84 1160247 1160244      83 1160250 1160244      83
 1160250 1160247      84 1160256 1160253      83 1160259 1160253      83 1160259
 1160256      84 1160265 1160262      83 1160268 1160262      83 1160268 1160265
      84 1160274 1160271      83 1160277 1160271      83 1160277 1160274      84
 1160283 1160280      83 1160286 1160280      83 1160286 1160283      84 1160292
 1160289      83 1160295 1160289      83 1160295 1160292      84 1160301 1160298
      83 1160304 1160298      83 1160304 1160301      84 1160310 1160307      83
 1160313 1160307      83 1160313 1160310      84 1160319 1160316      83 1160322
 1160316      83 1160322 1160319      84 1160328 1160325      83 1160331 1160325
      83 1160331 1160328      84 1160337 1160334      83 1160340 1160334      83
 1160340 1160337      84 1160346 1160343      83 1160349 1160343      83 1160349
 1160346      84 1160355 1160352      83 1160358 1160352      83 1160358 1160355
      84 1160364 1160361      83 1160367 1160361      83 1160367 1160364      84
 1160373 1160370      83 1160376 1160370      83 1160376 1160373      84 1160382
 1160379      83 1160385 1160379      83 1160385 1160382      84 1160391 1160388
      83 1160394 1160388      83 1160394 1160391      84 1160400 1160397      83
 1160403 1160397      83 1160403 1160400      84 1160409 1160406      83 1160412
 1160406      83 1160412 1160409      84 1160418 1160415      83 1160421 1160415
      83 1160421 1160418      84 1160427 1160424      83 1160430 1160424      83
 1160430 1160427      84 1160436 1160433      83 1160439 1160433      83 1160439
 1160436      84 1160445 1160442      83 1160448 1160442      83 1160448 1160445
      84 1160454 1160451      83 1160457 1160451      83 1160457 1160454      84
 1160463 1160460      83 1160466 1160460      83 1160466 1160463      84 1160472
 1160469      83 1160475 1160469      83 1160475 1160472      84 1160481 1160478
      83 1160484 1160478      83 1160484 1160481      84 1160490 1160487      83
 1160493 1160487      83 1160493 1160490      84 1160499 1160496      83 1160502
 1160496      83 1160502 1160499      84 1160508 1160505      83 1160511 1160505
      83 1160511 1160508      84 1160517 1160514      83 1160520 1160514      83
 1160520 1160517      84 1160526 1160523      83 1160529 1160523      83 1160529
 1160526      84 1160535 1160532      83 1160538 1160532      83 1160538 1160535
      84 1160544 1160541      83 1160547 1160541      83 1160547 1160544      84
 1160553 1160550      83 1160556 1160550      83 1160556 1160553      84 1160562
 1160559      83 1160565 1160559      83 1160565 1160562      84 1160571 1160568
      83 1160574 1160568      83 1160574 1160571      84 1160580 1160577      83
 1160583 1160577      83 1160583 1160580      84 1160589 1160586      83 1160592
 1160586      83 1160592 1160589      84 1160598 1160595      83 1160601 1160595
      83 1160601 1160598      84 1160607 1160604      83 1160610 1160604      83
 1160610 1160607      84 1160616 1160613      83 1160619 1160613      83 1160619
 1160616      84 1160625 1160622      83 1160628 1160622      83 1160628 1160625
      84 1160634 1160631      83 1160637 1160631      83 1160637 1160634      84
 1160643 1160640      83 1160646 1160640      83 1160646 1160643      84 1160652
 1160649      83 1160655 1160649      83 1160655 1160652      84 1160661 1160658
      83 1160664 1160658      83 1160664 1160661      84 1160670 1160667      83
 1160673 1160667      83 1160673 1160670      84 1160679 1160676      83 1160682
 1160676      83 1160682 1160679      84 1160688 1160685      83 1160691 1160685
      83 1160691 1160688      84 1160697 1160694      83 1160700 1160694      83
 1160700 1160697      84 1160706 1160703      83 1160709 1160703      83 1160709
 1160706      84 1160715 1160712      83 1160718 1160712      83 1160718 1160715
      84 1160724 1160721      83 1160727 1160721      83 1160727 1160724      84
 1160733 1160730      83 1160736 1160730      83 1160736 1160733      84 1160742
 1160739      83 1160745 1160739      83 1160745 1160742      84 1160751 1160748
      83 1160754 1160748      83 1160754 1160751      84 1160760 1160757      83
 1160763 1160757      83 1160763 1160760      84 1160769 1160766      83 1160772
 1160766      83 1160772 1160769      84 1160778 1160775      83 1160781 1160775
      83 1160781 1160778      84 1160787 1160784      83 1160790 1160784      83
 1160790 1160787      84 1160796 1160793      83 1160799 1160793      83 1160799
 1160796      84 1160805 1160802      83 1160808 1160802      83 1160808 1160805
      84 1160814 1160811      83 1160817 1160811      83 1160817 1160814      84
 1160823 1160820      83 1160826 1160820      83 1160826 1160823      84 1160832
 1160829      83 1160835 1160829      83 1160835 1160832      84 1160841 1160838
      83 1160844 1160838      83 1160844 1160841      84 1160850 1160847      83
 1160853 1160847      83 1160853 1160850      84 1160859 1160856      83 1160862
 1160856      83 1160862 1160859      84 1160868 1160865      83 1160871 1160865
      83 1160871 1160868      84 1160877 1160874      83 1160880 1160874      83
 1160880 1160877      84 1160886 1160883      83 1160889 1160883      83 1160889
 1160886      84 1160895 1160892      83 1160898 1160892      83 1160898 1160895
      84 1160904 1160901      83 1160907 1160901      83 1160907 1160904      84
 1160913 1160910      83 1160916 1160910      83 1160916 1160913      84 1160922
 1160919      83 1160925 1160919      83 1160925 1160922      84 1160931 1160928
      83 1160934 1160928      83 1160934 1160931      84 1160940 1160937      83
 1160943 1160937      83 1160943 1160940      84 1160949 1160946      83 1160952
 1160946      83 1160952 1160949      84 1160958 1160955      83 1160961 1160955
      83 1160961 1160958      84 1160967 1160964      83 1160970 1160964      83
 1160970 1160967      84 1160976 1160973      83 1160979 1160973      83 1160979
 1160976      84 1160985 1160982      83 1160988 1160982      83 1160988 1160985
      84 1160994 1160991      83 1160997 1160991      83 1160997 1160994      84
 1161003 1161000      83 1161006 1161000      83 1161006 1161003      84 1161012
 1161009      83 1161015 1161009      83 1161015 1161012      84 1161021 1161018
      83 1161024 1161018      83 1161024 1161021      84 1161030 1161027      83
 1161033 1161027      83 1161033 1161030      84 1161039 1161036      83 1161042
 1161036      83 1161042 1161039      84 1161048 1161045      83 1161051 1161045
      83 1161051 1161048      84 1161057 1161054      83 1161060 1161054      83
 1161060 1161057      84 1161066 1161063      83 1161069 1161063      83 1161069
 1161066      84 1161075 1161072      83 1161078 1161072      83 1161078 1161075
      84 1161084 1161081      83 1161087 1161081      83 1161087 1161084      84
 1161093 1161090      83 1161096 1161090      83 1161096 1161093      84 1161102
 1161099      83 1161105 1161099      83 1161105 1161102      84 1161111 1161108
      83 1161114 1161108      83 1161114 1161111      84 1161120 1161117      83
 1161123 1161117      83 1161123 1161120      84 1161129 1161126      83 1161132
 1161126      83 1161132 1161129      84 1161138 1161135      83 1161141 1161135
      83 1161141 1161138      84 1161147 1161144      83 1161150 1161144      83
 1161150 1161147      84 1161156 1161153      83 1161159 1161153      83 1161159
 1161156      84 1161165 1161162      83 1161168 1161162      83 1161168 1161165
      84 1161174 1161171      83 1161177 1161171      83 1161177 1161174      84
 1161183 1161180      83 1161186 1161180      83 1161186 1161183      84 1161192
 1161189      83 1161195 1161189      83 1161195 1161192      84 1161201 1161198
      83 1161204 1161198      83 1161204 1161201      84 1161210 1161207      83
 1161213 1161207      83 1161213 1161210      84 1161219 1161216      83 1161222
 1161216      83 1161222 1161219      84 1161228 1161225      83 1161231 1161225
      83 1161231 1161228      84 1161237 1161234      83 1161240 1161234      83
 1161240 1161237      84 1161246 1161243      83 1161249 1161243      83 1161249
 1161246      84 1161255 1161252      83 1161258 1161252      83 1161258 1161255
      84 1161264 1161261      83 1161267 1161261      83 1161267 1161264      84
 1161273 1161270      83 1161276 1161270      83 1161276 1161273      84 1161282
 1161279      83 1161285 1161279      83 1161285 1161282      84 1161291 1161288
      83 1161294 1161288      83 1161294 1161291      84 1161300 1161297      83
 1161303 1161297      83 1161303 1161300      84 1161309 1161306      83 1161312
 1161306      83 1161312 1161309      84 1161318 1161315      83 1161321 1161315
      83 1161321 1161318      84 1161327 1161324      83 1161330 1161324      83
 1161330 1161327      84 1161336 1161333      83 1161339 1161333      83 1161339
 1161336      84 1161345 1161342      83 1161348 1161342      83 1161348 1161345
      84 1161354 1161351      83 1161357 1161351      83 1161357 1161354      84
 1161363 1161360      83 1161366 1161360      83 1161366 1161363      84 1161372
 1161369      83 1161375 1161369      83 1161375 1161372      84 1161381 1161378
      83 1161384 1161378      83 1161384 1161381      84 1161390 1161387      83
 1161393 1161387      83 1161393 1161390      84 1161399 1161396      83 1161402
 1161396      83 1161402 1161399      84 1161408 1161405      83 1161411 1161405
      83 1161411 1161408      84 1161417 1161414      83 1161420 1161414      83
 1161420 1161417      84 1161426 1161423      83 1161429 1161423      83 1161429
 1161426      84 1161435 1161432      83 1161438 1161432      83 1161438 1161435
      84 1161444 1161441      83 1161447 1161441      83 1161447 1161444      84
 1161453 1161450      83 1161456 1161450      83 1161456 1161453      84 1161462
 1161459      83 1161465 1161459      83 1161465 1161462      84 1161471 1161468
      83 1161474 1161468      83 1161474 1161471      84 1161480 1161477      83
 1161483 1161477      83 1161483 1161480      84 1161489 1161486      83 1161492
 1161486      83 1161492 1161489      84 1161498 1161495      83 1161501 1161495
      83 1161501 1161498      84 1161507 1161504      83 1161510 1161504      83
 1161510 1161507      84 1161516 1161513      83 1161519 1161513      83 1161519
 1161516      84 1161525 1161522      83 1161528 1161522      83 1161528 1161525
      84 1161534 1161531      83 1161537 1161531      83 1161537 1161534      84
 1161543 1161540      83 1161546 1161540      83 1161546 1161543      84 1161552
 1161549      83 1161555 1161549      83 1161555 1161552      84 1161561 1161558
      83 1161564 1161558      83 1161564 1161561      84 1161570 1161567      83
 1161573 1161567      83 1161573 1161570      84 1161579 1161576      83 1161582
 1161576      83 1161582 1161579      84 1161588 1161585      83 1161591 1161585
      83 1161591 1161588      84 1161597 1161594      83 1161600 1161594      83
 1161600 1161597      84 1161606 1161603      83 1161609 1161603      83 1161609
 1161606      84 1161615 1161612      83 1161618 1161612      83 1161618 1161615
      84 1161624 1161621      83 1161627 1161621      83 1161627 1161624      84
 1161633 1161630      83 1161636 1161630      83 1161636 1161633      84 1161642
 1161639      83 1161645 1161639      83 1161645 1161642      84 1161651 1161648
      83 1161654 1161648      83 1161654 1161651      84 1161660 1161657      83
 1161663 1161657      83 1161663 1161660      84 1161669 1161666      83 1161672
 1161666      83 1161672 1161669      84 1161678 1161675      83 1161681 1161675
      83 1161681 1161678      84 1161687 1161684      83 1161690 1161684      83
 1161690 1161687      84 1161696 1161693      83 1161699 1161693      83 1161699
 1161696      84 1161705 1161702      83 1161708 1161702      83 1161708 1161705
      84 1161714 1161711      83 1161717 1161711      83 1161717 1161714      84
 1161723 1161720      83 1161726 1161720      83 1161726 1161723      84 1161732
 1161729      83 1161735 1161729      83 1161735 1161732      84 1161741 1161738
      83 1161744 1161738      83 1161744 1161741      84 1161750 1161747      83
 1161753 1161747      83 1161753 1161750      84 1161759 1161756      83 1161762
 1161756      83 1161762 1161759      84 1161768 1161765      83 1161771 1161765
      83 1161771 1161768      84 1161777 1161774      83 1161780 1161774      83
 1161780 1161777      84 1161786 1161783      83 1161789 1161783      83 1161789
 1161786      84 1161795 1161792      83 1161798 1161792      83 1161798 1161795
      84 1161804 1161801      83 1161807 1161801      83 1161807 1161804      84
 1161813 1161810      83 1161816 1161810      83 1161816 1161813      84 1161822
 1161819      83 1161825 1161819      83 1161825 1161822      84 1161831 1161828
      83 1161834 1161828      83 1161834 1161831      84 1161840 1161837      83
 1161843 1161837      83 1161843 1161840      84 1161849 1161846      83 1161852
 1161846      83 1161852 1161849      84 1161858 1161855      83 1161861 1161855
      83 1161861 1161858      84 1161867 1161864      83 1161870 1161864      83
 1161870 1161867      84 1161876 1161873      83 1161879 1161873      83 1161879
 1161876      84 1161885 1161882      83 1161888 1161882      83 1161888 1161885
      84 1161894 1161891      83 1161897 1161891      83 1161897 1161894      84
 1161903 1161900      83 1161906 1161900      83 1161906 1161903      84 1161912
 1161909      83 1161915 1161909      83 1161915 1161912      84 1161921 1161918
      83 1161924 1161918      83 1161924 1161921      84 1161930 1161927      83
 1161933 1161927      83 1161933 1161930      84 1161939 1161936      83 1161942
 1161936      83 1161942 1161939      84 1161948 1161945      83 1161951 1161945
      83 1161951 1161948      84 1161957 1161954      83 1161960 1161954      83
 1161960 1161957      84 1161966 1161963      83 1161969 1161963      83 1161969
 1161966      84 1161975 1161972      83 1161978 1161972      83 1161978 1161975
      84 1161984 1161981      83 1161987 1161981      83 1161987 1161984      84
 1161993 1161990      83 1161996 1161990      83 1161996 1161993      84 1162002
 1161999      83 1162005 1161999      83 1162005 1162002      84 1162011 1162008
      83 1162014 1162008      83 1162014 1162011      84 1162020 1162017      83
 1162023 1162017      83 1162023 1162020      84 1162029 1162026      83 1162032
 1162026      83 1162032 1162029      84 1162038 1162035      83 1162041 1162035
      83 1162041 1162038      84 1162047 1162044      83 1162050 1162044      83
 1162050 1162047      84 1162056 1162053      83 1162059 1162053      83 1162059
 1162056      84 1162065 1162062      83 1162068 1162062      83 1162068 1162065
      84 1162074 1162071      83 1162077 1162071      83 1162077 1162074      84
 1162083 1162080      83 1162086 1162080      83 1162086 1162083      84 1162092
 1162089      83 1162095 1162089      83 1162095 1162092      84 1162101 1162098
      83 1162104 1162098      83 1162104 1162101      84 1162110 1162107      83
 1162113 1162107      83 1162113 1162110      84 1162119 1162116      83 1162122
 1162116      83 1162122 1162119      84 1162128 1162125      83 1162131 1162125
      83 1162131 1162128      84 1162137 1162134      83 1162140 1162134      83
 1162140 1162137      84 1162146 1162143      83 1162149 1162143      83 1162149
 1162146      84 1162155 1162152      83 1162158 1162152      83 1162158 1162155
      84 1162164 1162161      83 1162167 1162161      83 1162167 1162164      84
 1162173 1162170      83 1162176 1162170      83 1162176 1162173      84 1162182
 1162179      83 1162185 1162179      83 1162185 1162182      84 1162191 1162188
      83 1162194 1162188      83 1162194 1162191      84 1162200 1162197      83
 1162203 1162197      83 1162203 1162200      84 1162209 1162206      83 1162212
 1162206      83 1162212 1162209      84 1162218 1162215      83 1162221 1162215
      83 1162221 1162218      84 1162227 1162224      83 1162230 1162224      83
 1162230 1162227      84 1162236 1162233      83 1162239 1162233      83 1162239
 1162236      84 1162245 1162242      83 1162248 1162242      83 1162248 1162245
      84 1162254 1162251      83 1162257 1162251      83 1162257 1162254      84
 1162263 1162260      83 1162266 1162260      83 1162266 1162263      84 1162272
 1162269      83 1162275 1162269      83 1162275 1162272      84 1162281 1162278
      83 1162284 1162278      83 1162284 1162281      84 1162290 1162287      83
 1162293 1162287      83 1162293 1162290      84 1162299 1162296      83 1162302
 1162296      83 1162302 1162299      84 1162308 1162305      83 1162311 1162305
      83 1162311 1162308      84 1162317 1162314      83 1162320 1162314      83
 1162320 1162317      84 1162326 1162323      83 1162329 1162323      83 1162329
 1162326      84 1162335 1162332      83 1162338 1162332      83 1162338 1162335
      84 1162344 1162341      83 1162347 1162341      83 1162347 1162344      84
 1162353 1162350      83 1162356 1162350      83 1162356 1162353      84 1162362
 1162359      83 1162365 1162359      83 1162365 1162362      84 1162371 1162368
      83 1162374 1162368      83 1162374 1162371      84 1162380 1162377      83
 1162383 1162377      83 1162383 1162380      84 1162389 1162386      83 1162392
 1162386      83 1162392 1162389      84 1162398 1162395      83 1162401 1162395
      83 1162401 1162398      84 1162407 1162404      83 1162410 1162404      83
 1162410 1162407      84 1162416 1162413      83 1162419 1162413      83 1162419
 1162416      84 1162425 1162422      83 1162428 1162422      83 1162428 1162425
      84 1162434 1162431      83 1162437 1162431      83 1162437 1162434      84
 1162443 1162440      83 1162446 1162440      83 1162446 1162443      84 1162452
 1162449      83 1162455 1162449      83 1162455 1162452      84 1162461 1162458
      83 1162464 1162458      83 1162464 1162461      84 1162470 1162467      83
 1162473 1162467      83 1162473 1162470      84 1162479 1162476      83 1162482
 1162476      83 1162482 1162479      84 1162488 1162485      83 1162491 1162485
      83 1162491 1162488      84 1162497 1162494      83 1162500 1162494      83
 1162500 1162497      84 1162506 1162503      83 1162509 1162503      83 1162509
 1162506      84 1162515 1162512      83 1162518 1162512      83 1162518 1162515
      84 1162524 1162521      83 1162527 1162521      83 1162527 1162524      84
 1162533 1162530      83 1162536 1162530      83 1162536 1162533      84 1162542
 1162539      83 1162545 1162539      83 1162545 1162542      84 1162551 1162548
      83 1162554 1162548      83 1162554 1162551      84 1162560 1162557      83
 1162563 1162557      83 1162563 1162560      84 1162569 1162566      83 1162572
 1162566      83 1162572 1162569      84 1162578 1162575      83 1162581 1162575
      83 1162581 1162578      84 1162587 1162584      83 1162590 1162584      83
 1162590 1162587      84 1162596 1162593      83 1162599 1162593      83 1162599
 1162596      84 1162605 1162602      83 1162608 1162602      83 1162608 1162605
      84 1162614 1162611      83 1162617 1162611      83 1162617 1162614      84
 1162623 1162620      83 1162626 1162620      83 1162626 1162623      84 1162632
 1162629      83 1162635 1162629      83 1162635 1162632      84 1162641 1162638
      83 1162644 1162638      83 1162644 1162641      84 1162650 1162647      83
 1162653 1162647      83 1162653 1162650      84 1162659 1162656      83 1162662
 1162656      83 1162662 1162659      84 1162668 1162665      83 1162671 1162665
      83 1162671 1162668      84 1162677 1162674      83 1162680 1162674      83
 1162680 1162677      84 1162686 1162683      83 1162689 1162683      83 1162689
 1162686      84 1162695 1162692      83 1162698 1162692      83 1162698 1162695
      84 1162704 1162701      83 1162707 1162701      83 1162707 1162704      84
 1162713 1162710      83 1162716 1162710      83 1162716 1162713      84 1162722
 1162719      83 1162725 1162719      83 1162725 1162722      84 1162731 1162728
      83 1162734 1162728      83 1162734 1162731      84 1162740 1162737      83
 1162743 1162737      83 1162743 1162740      84 1162749 1162746      83 1162752
 1162746      83 1162752 1162749      84 1162758 1162755      83 1162761 1162755
      83 1162761 1162758      84 1162767 1162764      83 1162770 1162764      83
 1162770 1162767      84 1162776 1162773      83 1162779 1162773      83 1162779
 1162776      84 1162785 1162782      83 1162788 1162782      83 1162788 1162785
      84 1162794 1162791      83 1162797 1162791      83 1162797 1162794      84
 1162803 1162800      83 1162806 1162800      83 1162806 1162803      84 1162812
 1162809      83 1162815 1162809      83 1162815 1162812      84 1162821 1162818
      83 1162824 1162818      83 1162824 1162821      84 1162830 1162827      83
 1162833 1162827      83 1162833 1162830      84 1162839 1162836      83 1162842
 1162836      83 1162842 1162839      84 1162848 1162845      83 1162851 1162845
      83 1162851 1162848      84 1162857 1162854      83 1162860 1162854      83
 1162860 1162857      84 1162866 1162863      83 1162869 1162863      83 1162869
 1162866      84 1162875 1162872      83 1162878 1162872      83 1162878 1162875
      84 1162884 1162881      83 1162887 1162881      83 1162887 1162884      84
 1162893 1162890      83 1162896 1162890      83 1162896 1162893      84 1162902
 1162899      83 1162905 1162899      83 1162905 1162902      84 1162911 1162908
      83 1162914 1162908      83 1162914 1162911      84 1162920 1162917      83
 1162923 1162917      83 1162923 1162920      84 1162929 1162926      83 1162932
 1162926      83 1162932 1162929      84 1162938 1162935      83 1162941 1162935
      83 1162941 1162938      84 1162947 1162944      83 1162950 1162944      83
 1162950 1162947      84 1162956 1162953      83 1162959 1162953      83 1162959
 1162956      84 1162965 1162962      83 1162968 1162962      83 1162968 1162965
      84 1162974 1162971      83 1162977 1162971      83 1162977 1162974      84
 1162983 1162980      83 1162986 1162980      83 1162986 1162983      84 1162992
 1162989      83 1162995 1162989      83 1162995 1162992      84 1163001 1162998
      83 1163004 1162998      83 1163004 1163001      84 1163010 1163007      83
 1163013 1163007      83 1163013 1163010      84 1163019 1163016      83 1163022
 1163016      83 1163022 1163019      84 1163028 1163025      83 1163031 1163025
      83 1163031 1163028      84 1163037 1163034      83 1163040 1163034      83
 1163040 1163037      84 1163046 1163043      83 1163049 1163043      83 1163049
 1163046      84 1163055 1163052      83 1163058 1163052      83 1163058 1163055
      84 1163064 1163061      83 1163067 1163061      83 1163067 1163064      84
 1163073 1163070      83 1163076 1163070      83 1163076 1163073      84 1163082
 1163079      83 1163085 1163079      83 1163085 1163082      84 1163091 1163088
      83 1163094 1163088      83 1163094 1163091      84 1163100 1163097      83
 1163103 1163097      83 1163103 1163100      84 1163109 1163106      83 1163112
 1163106      83 1163112 1163109      84 1163118 1163115      83 1163121 1163115
      83 1163121 1163118      84 1163127 1163124      83 1163130 1163124      83
 1163130 1163127      84 1163136 1163133      83 1163139 1163133      83 1163139
 1163136      84 1163145 1163142      83 1163148 1163142      83 1163148 1163145
      84 1163154 1163151      83 1163157 1163151      83 1163157 1163154      84
 1163163 1163160      83 1163166 1163160      83 1163166 1163163      84 1163172
 1163169      83 1163175 1163169      83 1163175 1163172      84 1163181 1163178
      83 1163184 1163178      83 1163184 1163181      84 1163190 1163187      83
 1163193 1163187      83 1163193 1163190      84 1163199 1163196      83 1163202
 1163196      83 1163202 1163199      84 1163208 1163205      83 1163211 1163205
      83 1163211 1163208      84 1163217 1163214      83 1163220 1163214      83
 1163220 1163217      84 1163226 1163223      83 1163229 1163223      83 1163229
 1163226      84 1163235 1163232      83 1163238 1163232      83 1163238 1163235
      84 1163244 1163241      83 1163247 1163241      83 1163247 1163244      84
 1163253 1163250      83 1163256 1163250      83 1163256 1163253      84 1163262
 1163259      83 1163265 1163259      83 1163265 1163262      84 1163271 1163268
      83 1163274 1163268      83 1163274 1163271      84 1163280 1163277      83
 1163283 1163277      83 1163283 1163280      84 1163289 1163286      83 1163292
 1163286      83 1163292 1163289      84 1163298 1163295      83 1163301 1163295
      83 1163301 1163298      84 1163307 1163304      83 1163310 1163304      83
 1163310 1163307      84 1163316 1163313      83 1163319 1163313      83 1163319
 1163316      84 1163325 1163322      83 1163328 1163322      83 1163328 1163325
      84 1163334 1163331      83 1163337 1163331      83 1163337 1163334      84
 1163343 1163340      83 1163346 1163340      83 1163346 1163343      84 1163352
 1163349      83 1163355 1163349      83 1163355 1163352      84 1163361 1163358
      83 1163364 1163358      83 1163364 1163361      84 1163370 1163367      83
 1163373 1163367      83 1163373 1163370      84 1163379 1163376      83 1163382
 1163376      83 1163382 1163379      84 1163388 1163385      83 1163391 1163385
      83 1163391 1163388      84 1163397 1163394      83 1163400 1163394      83
 1163400 1163397      84 1163406 1163403      83 1163409 1163403      83 1163409
 1163406      84 1163415 1163412      83 1163418 1163412      83 1163418 1163415
      84 1163424 1163421      83 1163427 1163421      83 1163427 1163424      84
 1163433 1163430      83 1163436 1163430      83 1163436 1163433      84 1163442
 1163439      83 1163445 1163439      83 1163445 1163442      84 1163451 1163448
      83 1163454 1163448      83 1163454 1163451      84 1163460 1163457      83
 1163463 1163457      83 1163463 1163460      84 1163469 1163466      83 1163472
 1163466      83 1163472 1163469      84 1163478 1163475      83 1163481 1163475
      83 1163481 1163478      84 1163487 1163484      83 1163490 1163484      83
 1163490 1163487      84 1163496 1163493      83 1163499 1163493      83 1163499
 1163496      84 1163505 1163502      83 1163508 1163502      83 1163508 1163505
      84 1163514 1163511      83 1163517 1163511      83 1163517 1163514      84
 1163523 1163520      83 1163526 1163520      83 1163526 1163523      84 1163532
 1163529      83 1163535 1163529      83 1163535 1163532      84 1163541 1163538
      83 1163544 1163538      83 1163544 1163541      84 1163550 1163547      83
 1163553 1163547      83 1163553 1163550      84 1163559 1163556      83 1163562
 1163556      83 1163562 1163559      84 1163568 1163565      83 1163571 1163565
      83 1163571 1163568      84 1163577 1163574      83 1163580 1163574      83
 1163580 1163577      84 1163586 1163583      83 1163589 1163583      83 1163589
 1163586      84 1163595 1163592      83 1163598 1163592      83 1163598 1163595
      84 1163604 1163601      83 1163607 1163601      83 1163607 1163604      84
 1163613 1163610      83 1163616 1163610      83 1163616 1163613      84 1163622
 1163619      83 1163625 1163619      83 1163625 1163622      84 1163631 1163628
      83 1163634 1163628      83 1163634 1163631      84 1163640 1163637      83
 1163643 1163637      83 1163643 1163640      84 1163649 1163646      83 1163652
 1163646      83 1163652 1163649      84 1163658 1163655      83 1163661 1163655
      83 1163661 1163658      84 1163667 1163664      83 1163670 1163664      83
 1163670 1163667      84 1163676 1163673      83 1163679 1163673      83 1163679
 1163676      84 1163685 1163682      83 1163688 1163682      83 1163688 1163685
      84 1163694 1163691      83 1163697 1163691      83 1163697 1163694      84
 1163703 1163700      83 1163706 1163700      83 1163706 1163703      84 1163712
 1163709      83 1163715 1163709      83 1163715 1163712      84 1163721 1163718
      83 1163724 1163718      83 1163724 1163721      84 1163730 1163727      83
 1163733 1163727      83 1163733 1163730      84 1163739 1163736      83 1163742
 1163736      83 1163742 1163739      84 1163748 1163745      83 1163751 1163745
      83 1163751 1163748      84 1163757 1163754      83 1163760 1163754      83
 1163760 1163757      84 1163766 1163763      83 1163769 1163763      83 1163769
 1163766      84 1163775 1163772      83 1163778 1163772      83 1163778 1163775
      84 1163784 1163781      83 1163787 1163781      83 1163787 1163784      84
 1163793 1163790      83 1163796 1163790      83 1163796 1163793      84 1163802
 1163799      83 1163805 1163799      83 1163805 1163802      84 1163811 1163808
      83 1163814 1163808      83 1163814 1163811      84 1163820 1163817      83
 1163823 1163817      83 1163823 1163820      84 1163829 1163826      83 1163832
 1163826      83 1163832 1163829      84 1163838 1163835      83 1163841 1163835
      83 1163841 1163838      84 1163847 1163844      83 1163850 1163844      83
 1163850 1163847      84 1163856 1163853      83 1163859 1163853      83 1163859
 1163856      84 1163865 1163862      83 1163868 1163862      83 1163868 1163865
      84 1163874 1163871      83 1163877 1163871      83 1163877 1163874      84
 1163883 1163880      83 1163886 1163880      83 1163886 1163883      84 1163892
 1163889      83 1163895 1163889      83 1163895 1163892      84 1163901 1163898
      83 1163904 1163898      83 1163904 1163901      84 1163910 1163907      83
 1163913 1163907      83 1163913 1163910      84 1163919 1163916      83 1163922
 1163916      83 1163922 1163919      84 1163928 1163925      83 1163931 1163925
      83 1163931 1163928      84 1163937 1163934      83 1163940 1163934      83
 1163940 1163937      84 1163946 1163943      83 1163949 1163943      83 1163949
 1163946      84 1163955 1163952      83 1163958 1163952      83 1163958 1163955
      84 1163964 1163961      83 1163967 1163961      83 1163967 1163964      84
 1163973 1163970      83 1163976 1163970      83 1163976 1163973      84 1163982
 1163979      83 1163985 1163979      83 1163985 1163982      84 1163991 1163988
      83 1163994 1163988      83 1163994 1163991      84 1164000 1163997      83
 1164003 1163997      83 1164003 1164000      84 1164009 1164006      83 1164012
 1164006      83 1164012 1164009      84 1164018 1164015      83 1164021 1164015
      83 1164021 1164018      84 1164027 1164024      83 1164030 1164024      83
 1164030 1164027      84 1164036 1164033      83 1164039 1164033      83 1164039
 1164036      84 1164045 1164042      83 1164048 1164042      83 1164048 1164045
      84 1164054 1164051      83 1164057 1164051      83 1164057 1164054      84
 1164063 1164060      83 1164066 1164060      83 1164066 1164063      84 1164072
 1164069      83 1164075 1164069      83 1164075 1164072      84 1164081 1164078
      83 1164084 1164078      83 1164084 1164081      84 1164090 1164087      83
 1164093 1164087      83 1164093 1164090      84 1164099 1164096      83 1164102
 1164096      83 1164102 1164099      84 1164108 1164105      83 1164111 1164105
      83 1164111 1164108      84 1164117 1164114      83 1164120 1164114      83
 1164120 1164117      84 1164126 1164123      83 1164129 1164123      83 1164129
 1164126      84 1164135 1164132      83 1164138 1164132      83 1164138 1164135
      84 1164144 1164141      83 1164147 1164141      83 1164147 1164144      84
 1164153 1164150      83 1164156 1164150      83 1164156 1164153      84 1164162
 1164159      83 1164165 1164159      83 1164165 1164162      84 1164171 1164168
      83 1164174 1164168      83 1164174 1164171      84 1164180 1164177      83
 1164183 1164177      83 1164183 1164180      84 1164189 1164186      83 1164192
 1164186      83 1164192 1164189      84 1164198 1164195      83 1164201 1164195
      83 1164201 1164198      84 1164207 1164204      83 1164210 1164204      83
 1164210 1164207      84 1164216 1164213      83 1164219 1164213      83 1164219
 1164216      84 1164225 1164222      83 1164228 1164222      83 1164228 1164225
      84 1164234 1164231      83 1164237 1164231      83 1164237 1164234      84
 1164243 1164240      83 1164246 1164240      83 1164246 1164243      84 1164252
 1164249      83 1164255 1164249      83 1164255 1164252      84 1164261 1164258
      83 1164264 1164258      83 1164264 1164261      84 1164270 1164267      83
 1164273 1164267      83 1164273 1164270      84 1164279 1164276      83 1164282
 1164276      83 1164282 1164279      84 1164288 1164285      83 1164291 1164285
      83 1164291 1164288      84 1164297 1164294      83 1164300 1164294      83
 1164300 1164297      84 1164306 1164303      83 1164309 1164303      83 1164309
 1164306      84 1164315 1164312      83 1164318 1164312      83 1164318 1164315
      84 1164324 1164321      83 1164327 1164321      83 1164327 1164324      84
 1164333 1164330      83 1164336 1164330      83 1164336 1164333      84 1164342
 1164339      83 1164345 1164339      83 1164345 1164342      84 1164351 1164348
      83 1164354 1164348      83 1164354 1164351      84 1164360 1164357      83
 1164363 1164357      83 1164363 1164360      84 1164369 1164366      83 1164372
 1164366      83 1164372 1164369      84 1164378 1164375      83 1164381 1164375
      83 1164381 1164378      84 1164387 1164384      83 1164390 1164384      83
 1164390 1164387      84 1164396 1164393      83 1164399 1164393      83 1164399
 1164396      84 1164405 1164402      83 1164408 1164402      83 1164408 1164405
      84 1164414 1164411      83 1164417 1164411      83 1164417 1164414      84
 1164423 1164420      83 1164426 1164420      83 1164426 1164423      84 1164432
 1164429      83 1164435 1164429      83 1164435 1164432      84 1164441 1164438
      83 1164444 1164438      83 1164444 1164441      84 1164450 1164447      83
 1164453 1164447      83 1164453 1164450      84 1164459 1164456      83 1164462
 1164456      83 1164462 1164459      84 1164468 1164465      83 1164471 1164465
      83 1164471 1164468      84 1164477 1164474      83 1164480 1164474      83
 1164480 1164477      84 1164486 1164483      83 1164489 1164483      83 1164489
 1164486      84 1164495 1164492      83 1164498 1164492      83 1164498 1164495
      84 1164504 1164501      83 1164507 1164501      83 1164507 1164504      84
 1164513 1164510      83 1164516 1164510      83 1164516 1164513      84 1164522
 1164519      83 1164525 1164519      83 1164525 1164522      84 1164531 1164528
      83 1164534 1164528      83 1164534 1164531      84 1164540 1164537      83
 1164543 1164537      83 1164543 1164540      84 1164549 1164546      83 1164552
 1164546      83 1164552 1164549      84 1164558 1164555      83 1164561 1164555
      83 1164561 1164558      84 1164567 1164564      83 1164570 1164564      83
 1164570 1164567      84 1164576 1164573      83 1164579 1164573      83 1164579
 1164576      84 1164585 1164582      83 1164588 1164582      83 1164588 1164585
      84 1164594 1164591      83 1164597 1164591      83 1164597 1164594      84
 1164603 1164600      83 1164606 1164600      83 1164606 1164603      84 1164612
 1164609      83 1164615 1164609      83 1164615 1164612      84 1164621 1164618
      83 1164624 1164618      83 1164624 1164621      84 1164630 1164627      83
 1164633 1164627      83 1164633 1164630      84 1164639 1164636      83 1164642
 1164636      83 1164642 1164639      84 1164648 1164645      83 1164651 1164645
      83 1164651 1164648      84 1164657 1164654      83 1164660 1164654      83
 1164660 1164657      84 1164666 1164663      83 1164669 1164663      83 1164669
 1164666      84 1164675 1164672      83 1164678 1164672      83 1164678 1164675
      84 1164684 1164681      83 1164687 1164681      83 1164687 1164684      84
 1164693 1164690      83 1164696 1164690      83 1164696 1164693      84 1164702
 1164699      83 1164705 1164699      83 1164705 1164702      84 1164711 1164708
      83 1164714 1164708      83 1164714 1164711      84 1164720 1164717      83
 1164723 1164717      83 1164723 1164720      84 1164729 1164726      83 1164732
 1164726      83 1164732 1164729      84 1164738 1164735      83 1164741 1164735
      83 1164741 1164738      84 1164747 1164744      83 1164750 1164744      83
 1164750 1164747      84 1164756 1164753      83 1164759 1164753      83 1164759
 1164756      84 1164765 1164762      83 1164768 1164762      83 1164768 1164765
      84 1164774 1164771      83 1164777 1164771      83 1164777 1164774      84
 1164783 1164780      83 1164786 1164780      83 1164786 1164783      84 1164792
 1164789      83 1164795 1164789      83 1164795 1164792      84 1164801 1164798
      83 1164804 1164798      83 1164804 1164801      84 1164810 1164807      83
 1164813 1164807      83 1164813 1164810      84 1164819 1164816      83 1164822
 1164816      83 1164822 1164819      84 1164828 1164825      83 1164831 1164825
      83 1164831 1164828      84 1164837 1164834      83 1164840 1164834      83
 1164840 1164837      84 1164846 1164843      83 1164849 1164843      83 1164849
 1164846      84 1164855 1164852      83 1164858 1164852      83 1164858 1164855
      84 1164864 1164861      83 1164867 1164861      83 1164867 1164864      84
 1164873 1164870      83 1164876 1164870      83 1164876 1164873      84 1164882
 1164879      83 1164885 1164879      83 1164885 1164882      84 1164891 1164888
      83 1164894 1164888      83 1164894 1164891      84 1164900 1164897      83
 1164903 1164897      83 1164903 1164900      84 1164909 1164906      83 1164912
 1164906      83 1164912 1164909      84 1164918 1164915      83 1164921 1164915
      83 1164921 1164918      84 1164927 1164924      83 1164930 1164924      83
 1164930 1164927      84 1164936 1164933      83 1164939 1164933      83 1164939
 1164936      84 1164945 1164942      83 1164948 1164942      83 1164948 1164945
      84 1164954 1164951      83 1164957 1164951      83 1164957 1164954      84
 1164963 1164960      83 1164966 1164960      83 1164966 1164963      84 1164972
 1164969      83 1164975 1164969      83 1164975 1164972      84 1164981 1164978
      83 1164984 1164978      83 1164984 1164981      84 1164990 1164987      83
 1164993 1164987      83 1164993 1164990      84 1164999 1164996      83 1165002
 1164996      83 1165002 1164999      84 1165008 1165005      83 1165011 1165005
      83 1165011 1165008      84 1165017 1165014      83 1165020 1165014      83
 1165020 1165017      84 1165026 1165023      83 1165029 1165023      83 1165029
 1165026      84 1165035 1165032      83 1165038 1165032      83 1165038 1165035
      84 1165044 1165041      83 1165047 1165041      83 1165047 1165044      84
 1165053 1165050      83 1165056 1165050      83 1165056 1165053      84 1165062
 1165059      83 1165065 1165059      83 1165065 1165062      84 1165071 1165068
      83 1165074 1165068      83 1165074 1165071      84 1165080 1165077      83
 1165083 1165077      83 1165083 1165080      84 1165089 1165086      83 1165092
 1165086      83 1165092 1165089      84 1165098 1165095      83 1165101 1165095
      83 1165101 1165098      84 1165107 1165104      83 1165110 1165104      83
 1165110 1165107      84 1165116 1165113      83 1165119 1165113      83 1165119
 1165116      84 1165125 1165122      83 1165128 1165122      83 1165128 1165125
      84 1165134 1165131      83 1165137 1165131      83 1165137 1165134      84
 1165143 1165140      83 1165146 1165140      83 1165146 1165143      84 1165152
 1165149      83 1165155 1165149      83 1165155 1165152      84 1165161 1165158
      83 1165164 1165158      83 1165164 1165161      84 1165170 1165167      83
 1165173 1165167      83 1165173 1165170      84 1165179 1165176      83 1165182
 1165176      83 1165182 1165179      84 1165188 1165185      83 1165191 1165185
      83 1165191 1165188      84 1165197 1165194      83 1165200 1165194      83
 1165200 1165197      84 1165206 1165203      83 1165209 1165203      83 1165209
 1165206      84 1165215 1165212      83 1165218 1165212      83 1165218 1165215
      84 1165224 1165221      83 1165227 1165221      83 1165227 1165224      84
 1165233 1165230      83 1165236 1165230      83 1165236 1165233      84 1165242
 1165239      83 1165245 1165239      83 1165245 1165242      84 1165251 1165248
      83 1165254 1165248      83 1165254 1165251      84 1165260 1165257      83
 1165263 1165257      83 1165263 1165260      84 1165269 1165266      83 1165272
 1165266      83 1165272 1165269      84 1165278 1165275      83 1165281 1165275
      83 1165281 1165278      84 1165287 1165284      83 1165290 1165284      83
 1165290 1165287      84 1165296 1165293      83 1165299 1165293      83 1165299
 1165296      84 1165305 1165302      83 1165308 1165302      83 1165308 1165305
      84 1165314 1165311      83 1165317 1165311      83 1165317 1165314      84
 1165323 1165320      83 1165326 1165320      83 1165326 1165323      84 1165332
 1165329      83 1165335 1165329      83 1165335 1165332      84 1165341 1165338
      83 1165344 1165338      83 1165344 1165341      84 1165350 1165347      83
 1165353 1165347      83 1165353 1165350      84 1165359 1165356      83 1165362
 1165356      83 1165362 1165359      84 1165368 1165365      83 1165371 1165365
      83 1165371 1165368      84 1165377 1165374      83 1165380 1165374      83
 1165380 1165377      84 1165386 1165383      83 1165389 1165383      83 1165389
 1165386      84 1165395 1165392      83 1165398 1165392      83 1165398 1165395
      84 1165404 1165401      83 1165407 1165401      83 1165407 1165404      84
 1165413 1165410      83 1165416 1165410      83 1165416 1165413      84 1165422
 1165419      83 1165425 1165419      83 1165425 1165422      84 1165431 1165428
      83 1165434 1165428      83 1165434 1165431      84 1165440 1165437      83
 1165443 1165437      83 1165443 1165440      84 1165449 1165446      83 1165452
 1165446      83 1165452 1165449      84 1165458 1165455      83 1165461 1165455
      83 1165461 1165458      84 1165467 1165464      83 1165470 1165464      83
 1165470 1165467      84 1165476 1165473      83 1165479 1165473      83 1165479
 1165476      84 1165485 1165482      83 1165488 1165482      83 1165488 1165485
      84 1165494 1165491      83 1165497 1165491      83 1165497 1165494      84
 1165503 1165500      83 1165506 1165500      83 1165506 1165503      84 1165512
 1165509      83 1165515 1165509      83 1165515 1165512      84 1165521 1165518
      83 1165524 1165518      83 1165524 1165521      84 1165530 1165527      83
 1165533 1165527      83 1165533 1165530      84 1165539 1165536      83 1165542
 1165536      83 1165542 1165539      84 1165548 1165545      83 1165551 1165545
      83 1165551 1165548      84 1165557 1165554      83 1165560 1165554      83
 1165560 1165557      84 1165566 1165563      83 1165569 1165563      83 1165569
 1165566      84 1165575 1165572      83 1165578 1165572      83 1165578 1165575
      84 1165584 1165581      83 1165587 1165581      83 1165587 1165584      84
 1165593 1165590      83 1165596 1165590      83 1165596 1165593      84 1165602
 1165599      83 1165605 1165599      83 1165605 1165602      84 1165611 1165608
      83 1165614 1165608      83 1165614 1165611      84 1165620 1165617      83
 1165623 1165617      83 1165623 1165620      84 1165629 1165626      83 1165632
 1165626      83 1165632 1165629      84 1165638 1165635      83 1165641 1165635
      83 1165641 1165638      84 1165647 1165644      83 1165650 1165644      83
 1165650 1165647      84 1165656 1165653      83 1165659 1165653      83 1165659
 1165656      84 1165665 1165662      83 1165668 1165662      83 1165668 1165665
      84 1165674 1165671      83 1165677 1165671      83 1165677 1165674      84
 1165683 1165680      83 1165686 1165680      83 1165686 1165683      84 1165692
 1165689      83 1165695 1165689      83 1165695 1165692      84 1165701 1165698
      83 1165704 1165698      83 1165704 1165701      84 1165710 1165707      83
 1165713 1165707      83 1165713 1165710      84 1165719 1165716      83 1165722
 1165716      83 1165722 1165719      84 1165728 1165725      83 1165731 1165725
      83 1165731 1165728      84 1165737 1165734      83 1165740 1165734      83
 1165740 1165737      84 1165746 1165743      83 1165749 1165743      83 1165749
 1165746      84 1165755 1165752      83 1165758 1165752      83 1165758 1165755
      84 1165764 1165761      83 1165767 1165761      83 1165767 1165764      84
 1165773 1165770      83 1165776 1165770      83 1165776 1165773      84 1165782
 1165779      83 1165785 1165779      83 1165785 1165782      84 1165791 1165788
      83 1165794 1165788      83 1165794 1165791      84 1165800 1165797      83
 1165803 1165797      83 1165803 1165800      84 1165809 1165806      83 1165812
 1165806      83 1165812 1165809      84 1165818 1165815      83 1165821 1165815
      83 1165821 1165818      84 1165827 1165824      83 1165830 1165824      83
 1165830 1165827      84 1165836 1165833      83 1165839 1165833      83 1165839
 1165836      84 1165845 1165842      83 1165848 1165842      83 1165848 1165845
      84 1165854 1165851      83 1165857 1165851      83 1165857 1165854      84
 1165863 1165860      83 1165866 1165860      83 1165866 1165863      84 1165872
 1165869      83 1165875 1165869      83 1165875 1165872      84 1165881 1165878
      83 1165884 1165878      83 1165884 1165881      84 1165890 1165887      83
 1165893 1165887      83 1165893 1165890      84 1165899 1165896      83 1165902
 1165896      83 1165902 1165899      84 1165908 1165905      83 1165911 1165905
      83 1165911 1165908      84 1165917 1165914      83 1165920 1165914      83
 1165920 1165917      84 1165926 1165923      83 1165929 1165923      83 1165929
 1165926      84 1165935 1165932      83 1165938 1165932      83 1165938 1165935
      84 1165944 1165941      83 1165947 1165941      83 1165947 1165944      84
 1165953 1165950      83 1165956 1165950      83 1165956 1165953      84 1165962
 1165959      83 1165965 1165959      83 1165965 1165962      84 1165971 1165968
      83 1165974 1165968      83 1165974 1165971      84 1165980 1165977      83
 1165983 1165977      83 1165983 1165980      84 1165989 1165986      83 1165992
 1165986      83 1165992 1165989      84 1165998 1165995      83 1166001 1165995
      83 1166001 1165998      84 1166007 1166004      83 1166010 1166004      83
 1166010 1166007      84 1166016 1166013      83 1166019 1166013      83 1166019
 1166016      84 1166025 1166022      83 1166028 1166022      83 1166028 1166025
      84 1166034 1166031      83 1166037 1166031      83 1166037 1166034      84
 1166043 1166040      83 1166046 1166040      83 1166046 1166043      84 1166052
 1166049      83 1166055 1166049      83 1166055 1166052      84 1166061 1166058
      83 1166064 1166058      83 1166064 1166061      84 1166070 1166067      83
 1166073 1166067      83 1166073 1166070      84 1166079 1166076      83 1166082
 1166076      83 1166082 1166079      84 1166088 1166085      83 1166091 1166085
      83 1166091 1166088      84 1166097 1166094      83 1166100 1166094      83
 1166100 1166097      84 1166106 1166103      83 1166109 1166103      83 1166109
 1166106      84 1166115 1166112      83 1166118 1166112      83 1166118 1166115
      84 1166124 1166121      83 1166127 1166121      83 1166127 1166124      84
 1166133 1166130      83 1166136 1166130      83 1166136 1166133      84 1166142
 1166139      83 1166145 1166139      83 1166145 1166142      84 1166151 1166148
      83 1166154 1166148      83 1166154 1166151      84 1166160 1166157      83
 1166163 1166157      83 1166163 1166160      84 1166169 1166166      83 1166172
 1166166      83 1166172 1166169      84 1166178 1166175      83 1166181 1166175
      83 1166181 1166178      84 1166187 1166184      83 1166190 1166184      83
 1166190 1166187      84 1166196 1166193      83 1166199 1166193      83 1166199
 1166196      84 1166205 1166202      83 1166208 1166202      83 1166208 1166205
      84 1166214 1166211      83 1166217 1166211      83 1166217 1166214      84
 1166223 1166220      83 1166226 1166220      83 1166226 1166223      84 1166232
 1166229      83 1166235 1166229      83 1166235 1166232      84 1166241 1166238
      83 1166244 1166238      83 1166244 1166241      84 1166250 1166247      83
 1166253 1166247      83 1166253 1166250      84 1166259 1166256      83 1166262
 1166256      83 1166262 1166259      84 1166268 1166265      83 1166271 1166265
      83 1166271 1166268      84 1166277 1166274      83 1166280 1166274      83
 1166280 1166277      84 1166286 1166283      83 1166289 1166283      83 1166289
 1166286      84 1166295 1166292      83 1166298 1166292      83 1166298 1166295
      84 1166304 1166301      83 1166307 1166301      83 1166307 1166304      84
 1166313 1166310      83 1166316 1166310      83 1166316 1166313      84 1166322
 1166319      83 1166325 1166319      83 1166325 1166322      84 1166331 1166328
      83 1166334 1166328      83 1166334 1166331      84 1166340 1166337      83
 1166343 1166337      83 1166343 1166340      84 1166349 1166346      83 1166352
 1166346      83 1166352 1166349      84 1166358 1166355      83 1166361 1166355
      83 1166361 1166358      84 1166367 1166364      83 1166370 1166364      83
 1166370 1166367      84 1166376 1166373      83 1166379 1166373      83 1166379
 1166376      84 1166385 1166382      83 1166388 1166382      83 1166388 1166385
      84 1166394 1166391      83 1166397 1166391      83 1166397 1166394      84
 1166403 1166400      83 1166406 1166400      83 1166406 1166403      84 1166412
 1166409      83 1166415 1166409      83 1166415 1166412      84 1166421 1166418
      83 1166424 1166418      83 1166424 1166421      84 1166430 1166427      83
 1166433 1166427      83 1166433 1166430      84 1166439 1166436      83 1166442
 1166436      83 1166442 1166439      84 1166448 1166445      83 1166451 1166445
      83 1166451 1166448      84 1166457 1166454      83 1166460 1166454      83
 1166460 1166457      84 1166466 1166463      83 1166469 1166463      83 1166469
 1166466      84 1166475 1166472      83 1166478 1166472      83 1166478 1166475
      84 1166484 1166481      83 1166487 1166481      83 1166487 1166484      84
 1166493 1166490      83 1166496 1166490      83 1166496 1166493      84 1166502
 1166499      83 1166505 1166499      83 1166505 1166502      84 1166511 1166508
      83 1166514 1166508      83 1166514 1166511      84 1166520 1166517      83
 1166523 1166517      83 1166523 1166520      84 1166529 1166526      83 1166532
 1166526      83 1166532 1166529      84 1166538 1166535      83 1166541 1166535
      83 1166541 1166538      84 1166547 1166544      83 1166550 1166544      83
 1166550 1166547      84 1166556 1166553      83 1166559 1166553      83 1166559
 1166556      84 1166565 1166562      83 1166568 1166562      83 1166568 1166565
      84 1166574 1166571      83 1166577 1166571      83 1166577 1166574      84
 1166583 1166580      83 1166586 1166580      83 1166586 1166583      84 1166592
 1166589      83 1166595 1166589      83 1166595 1166592      84 1166601 1166598
      83 1166604 1166598      83 1166604 1166601      84 1166610 1166607      83
 1166613 1166607      83 1166613 1166610      84 1166619 1166616      83 1166622
 1166616      83 1166622 1166619      84 1166628 1166625      83 1166631 1166625
      83 1166631 1166628      84 1166637 1166634      83 1166640 1166634      83
 1166640 1166637      84 1166646 1166643      83 1166649 1166643      83 1166649
 1166646      84 1166655 1166652      83 1166658 1166652      83 1166658 1166655
      84 1166664 1166661      83 1166667 1166661      83 1166667 1166664      84
 1166673 1166670      83 1166676 1166670      83 1166676 1166673      84 1166682
 1166679      83 1166685 1166679      83 1166685 1166682      84 1166691 1166688
      83 1166694 1166688      83 1166694 1166691      84 1166700 1166697      83
 1166703 1166697      83 1166703 1166700      84 1166709 1166706      83 1166712
 1166706      83 1166712 1166709      84 1166718 1166715      83 1166721 1166715
      83 1166721 1166718      84 1166727 1166724      83 1166730 1166724      83
 1166730 1166727      84 1166736 1166733      83 1166739 1166733      83 1166739
 1166736      84 1166745 1166742      83 1166748 1166742      83 1166748 1166745
      84 1166754 1166751      83 1166757 1166751      83 1166757 1166754      84
 1166763 1166760      83 1166766 1166760      83 1166766 1166763      84 1166772
 1166769      83 1166775 1166769      83 1166775 1166772      84 1166781 1166778
      83 1166784 1166778      83 1166784 1166781      84 1166790 1166787      83
 1166793 1166787      83 1166793 1166790      84 1166799 1166796      83 1166802
 1166796      83 1166802 1166799      84 1166808 1166805      83 1166811 1166805
      83 1166811 1166808      84 1166817 1166814      83 1166820 1166814      83
 1166820 1166817      84 1166826 1166823      83 1166829 1166823      83 1166829
 1166826      84 1166835 1166832      83 1166838 1166832      83 1166838 1166835
      84 1166844 1166841      83 1166847 1166841      83 1166847 1166844      84
 1166853 1166850      83 1166856 1166850      83 1166856 1166853      84 1166862
 1166859      83 1166865 1166859      83 1166865 1166862      84 1166871 1166868
      83 1166874 1166868      83 1166874 1166871      84 1166880 1166877      83
 1166883 1166877      83 1166883 1166880      84 1166889 1166886      83 1166892
 1166886      83 1166892 1166889      84 1166898 1166895      83 1166901 1166895
      83 1166901 1166898      84 1166907 1166904      83 1166910 1166904      83
 1166910 1166907      84 1166916 1166913      83 1166919 1166913      83 1166919
 1166916      84 1166925 1166922      83 1166928 1166922      83 1166928 1166925
      84 1166934 1166931      83 1166937 1166931      83 1166937 1166934      84
 1166943 1166940      83 1166946 1166940      83 1166946 1166943      84 1166952
 1166949      83 1166955 1166949      83 1166955 1166952      84 1166961 1166958
      83 1166964 1166958      83 1166964 1166961      84 1166970 1166967      83
 1166973 1166967      83 1166973 1166970      84 1166979 1166976      83 1166982
 1166976      83 1166982 1166979      84 1166988 1166985      83 1166991 1166985
      83 1166991 1166988      84 1166997 1166994      83 1167000 1166994      83
 1167000 1166997      84 1167006 1167003      83 1167009 1167003      83 1167009
 1167006      84 1167015 1167012      83 1167018 1167012      83 1167018 1167015
      84 1167024 1167021      83 1167027 1167021      83 1167027 1167024      84
 1167033 1167030      83 1167036 1167030      83 1167036 1167033      84 1167042
 1167039      83 1167045 1167039      83 1167045 1167042      84 1167051 1167048
      83 1167054 1167048      83 1167054 1167051      84 1167060 1167057      83
 1167063 1167057      83 1167063 1167060      84 1167069 1167066      83 1167072
 1167066      83 1167072 1167069      84 1167078 1167075      83 1167081 1167075
      83 1167081 1167078      84 1167087 1167084      83 1167090 1167084      83
 1167090 1167087      84 1167096 1167093      83 1167099 1167093      83 1167099
 1167096      84 1167105 1167102      83 1167108 1167102      83 1167108 1167105
      84 1167114 1167111      83 1167117 1167111      83 1167117 1167114      84
 1167123 1167120      83 1167126 1167120      83 1167126 1167123      84 1167132
 1167129      83 1167135 1167129      83 1167135 1167132      84 1167141 1167138
      83 1167144 1167138      83 1167144 1167141      84 1167150 1167147      83
 1167153 1167147      83 1167153 1167150      84 1167159 1167156      83 1167162
 1167156      83 1167162 1167159      84 1167168 1167165      83 1167171 1167165
      83 1167171 1167168      84 1167177 1167174      83 1167180 1167174      83
 1167180 1167177      84 1167186 1167183      83 1167189 1167183      83 1167189
 1167186      84 1167195 1167192      83 1167198 1167192      83 1167198 1167195
      84 1167204 1167201      83 1167207 1167201      83 1167207 1167204      84
 1167213 1167210      83 1167216 1167210      83 1167216 1167213      84 1167222
 1167219      83 1167225 1167219      83 1167225 1167222      84 1167231 1167228
      83 1167234 1167228      83 1167234 1167231      84 1167240 1167237      83
 1167243 1167237      83 1167243 1167240      84 1167249 1167246      83 1167252
 1167246      83 1167252 1167249      84 1167258 1167255      83 1167261 1167255
      83 1167261 1167258      84 1167267 1167264      83 1167270 1167264      83
 1167270 1167267      84 1167276 1167273      83 1167279 1167273      83 1167279
 1167276      84 1167285 1167282      83 1167288 1167282      83 1167288 1167285
      84 1167294 1167291      83 1167297 1167291      83 1167297 1167294      84
 1167303 1167300      83 1167306 1167300      83 1167306 1167303      84 1167312
 1167309      83 1167315 1167309      83 1167315 1167312      84 1167321 1167318
      83 1167324 1167318      83 1167324 1167321      84 1167330 1167327      83
 1167333 1167327      83 1167333 1167330      84 1167339 1167336      83 1167342
 1167336      83 1167342 1167339      84 1167348 1167345      83 1167351 1167345
      83 1167351 1167348      84 1167357 1167354      83 1167360 1167354      83
 1167360 1167357      84 1167366 1167363      83 1167369 1167363      83 1167369
 1167366      84 1167375 1167372      83 1167378 1167372      83 1167378 1167375
      84 1167384 1167381      83 1167387 1167381      83 1167387 1167384      84
 1167393 1167390      83 1167396 1167390      83 1167396 1167393      84 1167402
 1167399      83 1167405 1167399      83 1167405 1167402      84 1167411 1167408
      83 1167414 1167408      83 1167414 1167411      84 1167420 1167417      83
 1167423 1167417      83 1167423 1167420      84 1167429 1167426      83 1167432
 1167426      83 1167432 1167429      84 1167438 1167435      83 1167441 1167435
      83 1167441 1167438      84 1167447 1167444      83 1167450 1167444      83
 1167450 1167447      84 1167456 1167453      83 1167459 1167453      83 1167459
 1167456      84 1167465 1167462      83 1167468 1167462      83 1167468 1167465
      84 1167474 1167471      83 1167477 1167471      83 1167477 1167474      84
 1167483 1167480      83 1167486 1167480      83 1167486 1167483      84 1167492
 1167489      83 1167495 1167489      83 1167495 1167492      84 1167501 1167498
      83 1167504 1167498      83 1167504 1167501      84 1167510 1167507      83
 1167513 1167507      83 1167513 1167510      84 1167519 1167516      83 1167522
 1167516      83 1167522 1167519      84 1167528 1167525      83 1167531 1167525
      83 1167531 1167528      84 1167537 1167534      83 1167540 1167534      83
 1167540 1167537      84 1167546 1167543      83 1167549 1167543      83 1167549
 1167546      84 1167555 1167552      83 1167558 1167552      83 1167558 1167555
      84 1167564 1167561      83 1167567 1167561      83 1167567 1167564      84
 1167573 1167570      83 1167576 1167570      83 1167576 1167573      84 1167582
 1167579      83 1167585 1167579      83 1167585 1167582      84 1167591 1167588
      83 1167594 1167588      83 1167594 1167591      84 1167600 1167597      83
 1167603 1167597      83 1167603 1167600      84 1167609 1167606      83 1167612
 1167606      83 1167612 1167609      84 1167618 1167615      83 1167621 1167615
      83 1167621 1167618      84 1167627 1167624      83 1167630 1167624      83
 1167630 1167627      84 1167636 1167633      83 1167639 1167633      83 1167639
 1167636      84 1167645 1167642      83 1167648 1167642      83 1167648 1167645
      84 1167654 1167651      83 1167657 1167651      83 1167657 1167654      84
 1167663 1167660      83 1167666 1167660      83 1167666 1167663      84 1167672
 1167669      83 1167675 1167669      83 1167675 1167672      84 1167681 1167678
      83 1167684 1167678      83 1167684 1167681      84 1167690 1167687      83
 1167693 1167687      83 1167693 1167690      84 1167699 1167696      83 1167702
 1167696      83 1167702 1167699      84 1167708 1167705      83 1167711 1167705
      83 1167711 1167708      84 1167717 1167714      83 1167720 1167714      83
 1167720 1167717      84 1167726 1167723      83 1167729 1167723      83 1167729
 1167726      84 1167735 1167732      83 1167738 1167732      83 1167738 1167735
      84 1167744 1167741      83 1167747 1167741      83 1167747 1167744      84
 1167753 1167750      83 1167756 1167750      83 1167756 1167753      84 1167762
 1167759      83 1167765 1167759      83 1167765 1167762      84 1167771 1167768
      83 1167774 1167768      83 1167774 1167771      84 1167780 1167777      83
 1167783 1167777      83 1167783 1167780      84 1167789 1167786      83 1167792
 1167786      83 1167792 1167789      84 1167798 1167795      83 1167801 1167795
      83 1167801 1167798      84 1167807 1167804      83 1167810 1167804      83
 1167810 1167807      84 1167816 1167813      83 1167819 1167813      83 1167819
 1167816      84 1167825 1167822      83 1167828 1167822      83 1167828 1167825
      84 1167834 1167831      83 1167837 1167831      83 1167837 1167834      84
 1167843 1167840      83 1167846 1167840      83 1167846 1167843      84 1167852
 1167849      83 1167855 1167849      83 1167855 1167852      84 1167861 1167858
      83 1167864 1167858      83 1167864 1167861      84 1167870 1167867      83
 1167873 1167867      83 1167873 1167870      84 1167879 1167876      83 1167882
 1167876      83 1167882 1167879      84 1167888 1167885      83 1167891 1167885
      83 1167891 1167888      84 1167897 1167894      83 1167900 1167894      83
 1167900 1167897      84 1167906 1167903      83 1167909 1167903      83 1167909
 1167906      84 1167915 1167912      83 1167918 1167912      83 1167918 1167915
      84 1167924 1167921      83 1167927 1167921      83 1167927 1167924      84
 1167933 1167930      83 1167936 1167930      83 1167936 1167933      84 1167942
 1167939      83 1167945 1167939      83 1167945 1167942      84 1167951 1167948
      83 1167954 1167948      83 1167954 1167951      84 1167960 1167957      83
 1167963 1167957      83 1167963 1167960      84 1167969 1167966      83 1167972
 1167966      83 1167972 1167969      84 1167978 1167975      83 1167981 1167975
      83 1167981 1167978      84 1167987 1167984      83 1167990 1167984      83
 1167990 1167987      84 1167996 1167993      83 1167999 1167993      83 1167999
 1167996      84 1168005 1168002      83 1168008 1168002      83 1168008 1168005
      84 1168014 1168011      83 1168017 1168011      83 1168017 1168014      84
 1168023 1168020      83 1168026 1168020      83 1168026 1168023      84 1168032
 1168029      83 1168035 1168029      83 1168035 1168032      84 1168041 1168038
      83 1168044 1168038      83 1168044 1168041      84 1168050 1168047      83
 1168053 1168047      83 1168053 1168050      84 1168059 1168056      83 1168062
 1168056      83 1168062 1168059      84 1168068 1168065      83 1168071 1168065
      83 1168071 1168068      84 1168077 1168074      83 1168080 1168074      83
 1168080 1168077      84 1168086 1168083      83 1168089 1168083      83 1168089
 1168086      84 1168095 1168092      83 1168098 1168092      83 1168098 1168095
      84 1168104 1168101      83 1168107 1168101      83 1168107 1168104      84
 1168113 1168110      83 1168116 1168110      83 1168116 1168113      84 1168122
 1168119      83 1168125 1168119      83 1168125 1168122      84 1168131 1168128
      83 1168134 1168128      83 1168134 1168131      84 1168140 1168137      83
 1168143 1168137      83 1168143 1168140      84 1168149 1168146      83 1168152
 1168146      83 1168152 1168149      84 1168158 1168155      83 1168161 1168155
      83 1168161 1168158      84 1168167 1168164      83 1168170 1168164      83
 1168170 1168167      84 1168176 1168173      83 1168179 1168173      83 1168179
 1168176      84 1168185 1168182      83 1168188 1168182      83 1168188 1168185
      84 1168194 1168191      83 1168197 1168191      83 1168197 1168194      84
 1168203 1168200      83 1168206 1168200      83 1168206 1168203      84 1168212
 1168209      83 1168215 1168209      83 1168215 1168212      84 1168221 1168218
      83 1168224 1168218      83 1168224 1168221      84 1168230 1168227      83
 1168233 1168227      83 1168233 1168230      84 1168239 1168236      83 1168242
 1168236      83 1168242 1168239      84 1168248 1168245      83 1168251 1168245
      83 1168251 1168248      84 1168257 1168254      83 1168260 1168254      83
 1168260 1168257      84 1168266 1168263      83 1168269 1168263      83 1168269
 1168266      84 1168275 1168272      83 1168278 1168272      83 1168278 1168275
      84 1168284 1168281      83 1168287 1168281      83 1168287 1168284      84
 1168293 1168290      83 1168296 1168290      83 1168296 1168293      84 1168302
 1168299      83 1168305 1168299      83 1168305 1168302      84 1168311 1168308
      83 1168314 1168308      83 1168314 1168311      84 1168320 1168317      83
 1168323 1168317      83 1168323 1168320      84 1168329 1168326      83 1168332
 1168326      83 1168332 1168329      84 1168338 1168335      83 1168341 1168335
      83 1168341 1168338      84 1168347 1168344      83 1168350 1168344      83
 1168350 1168347      84 1168356 1168353      83 1168359 1168353      83 1168359
 1168356      84 1168365 1168362      83 1168368 1168362      83 1168368 1168365
      84 1168374 1168371      83 1168377 1168371      83 1168377 1168374      84
 1168383 1168380      83 1168386 1168380      83 1168386 1168383      84 1168392
 1168389      83 1168395 1168389      83 1168395 1168392      84 1168401 1168398
      83 1168404 1168398      83 1168404 1168401      84 1168410 1168407      83
 1168413 1168407      83 1168413 1168410      84 1168419 1168416      83 1168422
 1168416      83 1168422 1168419      84 1168428 1168425      83 1168431 1168425
      83 1168431 1168428      84 1168437 1168434      83 1168440 1168434      83
 1168440 1168437      84 1168446 1168443      83 1168449 1168443      83 1168449
 1168446      84 1168455 1168452      83 1168458 1168452      83 1168458 1168455
      84 1168464 1168461      83 1168467 1168461      83 1168467 1168464      84
 1168473 1168470      83 1168476 1168470      83 1168476 1168473      84 1168482
 1168479      83 1168485 1168479      83 1168485 1168482      84 1168491 1168488
      83 1168494 1168488      83 1168494 1168491      84 1168500 1168497      83
 1168503 1168497      83 1168503 1168500      84 1168509 1168506      83 1168512
 1168506      83 1168512 1168509      84 1168518 1168515      83 1168521 1168515
      83 1168521 1168518      84 1168527 1168524      83 1168530 1168524      83
 1168530 1168527      84 1168536 1168533      83 1168539 1168533      83 1168539
 1168536      84 1168545 1168542      83 1168548 1168542      83 1168548 1168545
      84 1168554 1168551      83 1168557 1168551      83 1168557 1168554      84
 1168563 1168560      83 1168566 1168560      83 1168566 1168563      84 1168572
 1168569      83 1168575 1168569      83 1168575 1168572      84 1168581 1168578
      83 1168584 1168578      83 1168584 1168581      84 1168590 1168587      83
 1168593 1168587      83 1168593 1168590      84 1168599 1168596      83 1168602
 1168596      83 1168602 1168599      84 1168608 1168605      83 1168611 1168605
      83 1168611 1168608      84 1168617 1168614      83 1168620 1168614      83
 1168620 1168617      84 1168626 1168623      83 1168629 1168623      83 1168629
 1168626      84 1168635 1168632      83 1168638 1168632      83 1168638 1168635
      84 1168644 1168641      83 1168647 1168641      83 1168647 1168644      84
 1168653 1168650      83 1168656 1168650      83 1168656 1168653      84 1168662
 1168659      83 1168665 1168659      83 1168665 1168662      84 1168671 1168668
      83 1168674 1168668      83 1168674 1168671      84 1168680 1168677      83
 1168683 1168677      83 1168683 1168680      84 1168689 1168686      83 1168692
 1168686      83 1168692 1168689      84 1168698 1168695      83 1168701 1168695
      83 1168701 1168698      84 1168707 1168704      83 1168710 1168704      83
 1168710 1168707      84 1168716 1168713      83 1168719 1168713      83 1168719
 1168716      84 1168725 1168722      83 1168728 1168722      83 1168728 1168725
      84 1168734 1168731      83 1168737 1168731      83 1168737 1168734      84
 1168743 1168740      83 1168746 1168740      83 1168746 1168743      84 1168752
 1168749      83 1168755 1168749      83 1168755 1168752      84 1168761 1168758
      83 1168764 1168758      83 1168764 1168761      84 1168770 1168767      83
 1168773 1168767      83 1168773 1168770      84 1168779 1168776      83 1168782
 1168776      83 1168782 1168779      84 1168788 1168785      83 1168791 1168785
      83 1168791 1168788      84 1168797 1168794      83 1168800 1168794      83
 1168800 1168797      84 1168806 1168803      83 1168809 1168803      83 1168809
 1168806      84 1168815 1168812      83 1168818 1168812      83 1168818 1168815
      84 1168824 1168821      83 1168827 1168821      83 1168827 1168824      84
 1168833 1168830      83 1168836 1168830      83 1168836 1168833      84 1168842
 1168839      83 1168845 1168839      83 1168845 1168842      84 1168851 1168848
      83 1168854 1168848      83 1168854 1168851      84 1168860 1168857      83
 1168863 1168857      83 1168863 1168860      84 1168869 1168866      83 1168872
 1168866      83 1168872 1168869      84 1168878 1168875      83 1168881 1168875
      83 1168881 1168878      84 1168887 1168884      83 1168890 1168884      83
 1168890 1168887      84 1168896 1168893      83 1168899 1168893      83 1168899
 1168896      84 1168905 1168902      83 1168908 1168902      83 1168908 1168905
      84 1168914 1168911      83 1168917 1168911      83 1168917 1168914      84
 1168923 1168920      83 1168926 1168920      83 1168926 1168923      84 1168932
 1168929      83 1168935 1168929      83 1168935 1168932      84 1168941 1168938
      83 1168944 1168938      83 1168944 1168941      84 1168950 1168947      83
 1168953 1168947      83 1168953 1168950      84 1168959 1168956      83 1168962
 1168956      83 1168962 1168959      84 1168968 1168965      83 1168971 1168965
      83 1168971 1168968      84 1168977 1168974      83 1168980 1168974      83
 1168980 1168977      84 1168986 1168983      83 1168989 1168983      83 1168989
 1168986      84 1168995 1168992      83 1168998 1168992      83 1168998 1168995
      84 1169004 1169001      83 1169007 1169001      83 1169007 1169004      84
 1169013 1169010      83 1169016 1169010      83 1169016 1169013      84 1169022
 1169019      83 1169025 1169019      83 1169025 1169022      84 1169031 1169028
      83 1169034 1169028      83 1169034 1169031      84 1169040 1169037      83
 1169043 1169037      83 1169043 1169040      84 1169049 1169046      83 1169052
 1169046      83 1169052 1169049      84 1169058 1169055      83 1169061 1169055
      83 1169061 1169058      84 1169067 1169064      83 1169070 1169064      83
 1169070 1169067      84 1169076 1169073      83 1169079 1169073      83 1169079
 1169076      84 1169085 1169082      83 1169088 1169082      83 1169088 1169085
      84 1169094 1169091      83 1169097 1169091      83 1169097 1169094      84
 1169103 1169100      83 1169106 1169100      83 1169106 1169103      84 1169112
 1169109      83 1169115 1169109      83 1169115 1169112      84 1169121 1169118
      83 1169124 1169118      83 1169124 1169121      84 1169130 1169127      83
 1169133 1169127      83 1169133 1169130      84 1169139 1169136      83 1169142
 1169136      83 1169142 1169139      84 1169148 1169145      83 1169151 1169145
      83 1169151 1169148      84 1169157 1169154      83 1169160 1169154      83
 1169160 1169157      84 1169166 1169163      83 1169169 1169163      83 1169169
 1169166      84 1169175 1169172      83 1169178 1169172      83 1169178 1169175
      84 1169184 1169181      83 1169187 1169181      83 1169187 1169184      84
 1169193 1169190      83 1169196 1169190      83 1169196 1169193      84 1169202
 1169199      83 1169205 1169199      83 1169205 1169202      84 1169211 1169208
      83 1169214 1169208      83 1169214 1169211      84 1169220 1169217      83
 1169223 1169217      83 1169223 1169220      84 1169229 1169226      83 1169232
 1169226      83 1169232 1169229      84 1169238 1169235      83 1169241 1169235
      83 1169241 1169238      84 1169247 1169244      83 1169250 1169244      83
 1169250 1169247      84 1169256 1169253      83 1169259 1169253      83 1169259
 1169256      84 1169265 1169262      83 1169268 1169262      83 1169268 1169265
      84 1169274 1169271      83 1169277 1169271      83 1169277 1169274      84
 1169283 1169280      83 1169286 1169280      83 1169286 1169283      84 1169292
 1169289      83 1169295 1169289      83 1169295 1169292      84 1169301 1169298
      83 1169304 1169298      83 1169304 1169301      84 1169310 1169307      83
 1169313 1169307      83 1169313 1169310      84 1169319 1169316      83 1169322
 1169316      83 1169322 1169319      84 1169328 1169325      83 1169331 1169325
      83 1169331 1169328      84 1169337 1169334      83 1169340 1169334      83
 1169340 1169337      84 1169346 1169343      83 1169349 1169343      83 1169349
 1169346      84 1169355 1169352      83 1169358 1169352      83 1169358 1169355
      84 1169364 1169361      83 1169367 1169361      83 1169367 1169364      84
 1169373 1169370      83 1169376 1169370      83 1169376 1169373      84 1169382
 1169379      83 1169385 1169379      83 1169385 1169382      84 1169391 1169388
      83 1169394 1169388      83 1169394 1169391      84 1169400 1169397      83
 1169403 1169397      83 1169403 1169400      84 1169409 1169406      83 1169412
 1169406      83 1169412 1169409      84 1169418 1169415      83 1169421 1169415
      83 1169421 1169418      84 1169427 1169424      83 1169430 1169424      83
 1169430 1169427      84 1169436 1169433      83 1169439 1169433      83 1169439
 1169436      84 1169445 1169442      83 1169448 1169442      83 1169448 1169445
      84 1169454 1169451      83 1169457 1169451      83 1169457 1169454      84
 1169463 1169460      83 1169466 1169460      83 1169466 1169463      84 1169472
 1169469      83 1169475 1169469      83 1169475 1169472      84 1169481 1169478
      83 1169484 1169478      83 1169484 1169481      84 1169490 1169487      83
 1169493 1169487      83 1169493 1169490      84 1169499 1169496      83 1169502
 1169496      83 1169502 1169499      84 1169508 1169505      83 1169511 1169505
      83 1169511 1169508      84 1169517 1169514      83 1169520 1169514      83
 1169520 1169517      84 1169526 1169523      83 1169529 1169523      83 1169529
 1169526      84 1169535 1169532      83 1169538 1169532      83 1169538 1169535
      84 1169544 1169541      83 1169547 1169541      83 1169547 1169544      84
 1169553 1169550      83 1169556 1169550      83 1169556 1169553      84 1169562
 1169559      83 1169565 1169559      83 1169565 1169562      84 1169571 1169568
      83 1169574 1169568      83 1169574 1169571      84 1169580 1169577      83
 1169583 1169577      83 1169583 1169580      84 1169589 1169586      83 1169592
 1169586      83 1169592 1169589      84 1169598 1169595      83 1169601 1169595
      83 1169601 1169598      84 1169607 1169604      83 1169610 1169604      83
 1169610 1169607      84 1169616 1169613      83 1169619 1169613      83 1169619
 1169616      84 1169625 1169622      83 1169628 1169622      83 1169628 1169625
      84 1169634 1169631      83 1169637 1169631      83 1169637 1169634      84
 1169643 1169640      83 1169646 1169640      83 1169646 1169643      84 1169652
 1169649      83 1169655 1169649      83 1169655 1169652      84 1169661 1169658
      83 1169664 1169658      83 1169664 1169661      84 1169670 1169667      83
 1169673 1169667      83 1169673 1169670      84 1169679 1169676      83 1169682
 1169676      83 1169682 1169679      84 1169688 1169685      83 1169691 1169685
      83 1169691 1169688      84 1169697 1169694      83 1169700 1169694      83
 1169700 1169697      84 1169706 1169703      83 1169709 1169703      83 1169709
 1169706      84 1169715 1169712      83 1169718 1169712      83 1169718 1169715
      84 1169724 1169721      83 1169727 1169721      83 1169727 1169724      84
 1169733 1169730      83 1169736 1169730      83 1169736 1169733      84 1169742
 1169739      83 1169745 1169739      83 1169745 1169742      84 1169751 1169748
      83 1169754 1169748      83 1169754 1169751      84 1169760 1169757      83
 1169763 1169757      83 1169763 1169760      84 1169769 1169766      83 1169772
 1169766      83 1169772 1169769      84 1169778 1169775      83 1169781 1169775
      83 1169781 1169778      84 1169787 1169784      83 1169790 1169784      83
 1169790 1169787      84 1169796 1169793      83 1169799 1169793      83 1169799
 1169796      84 1169805 1169802      83 1169808 1169802      83 1169808 1169805
      84 1169814 1169811      83 1169817 1169811      83 1169817 1169814      84
 1169823 1169820      83 1169826 1169820      83 1169826 1169823      84 1169832
 1169829      83 1169835 1169829      83 1169835 1169832      84 1169841 1169838
      83 1169844 1169838      83 1169844 1169841      84 1169850 1169847      83
 1169853 1169847      83 1169853 1169850      84 1169859 1169856      83 1169862
 1169856      83 1169862 1169859      84 1169868 1169865      83 1169871 1169865
      83 1169871 1169868      84 1169877 1169874      83 1169880 1169874      83
 1169880 1169877      84 1169886 1169883      83 1169889 1169883      83 1169889
 1169886      84 1169895 1169892      83 1169898 1169892      83 1169898 1169895
      84 1169904 1169901      83 1169907 1169901      83 1169907 1169904      84
 1169913 1169910      83 1169916 1169910      83 1169916 1169913      84 1169922
 1169919      83 1169925 1169919      83 1169925 1169922      84 1169931 1169928
      83 1169934 1169928      83 1169934 1169931      84 1169940 1169937      83
 1169943 1169937      83 1169943 1169940      84 1169949 1169946      83 1169952
 1169946      83 1169952 1169949      84 1169958 1169955      83 1169961 1169955
      83 1169961 1169958      84 1169967 1169964      83 1169970 1169964      83
 1169970 1169967      84 1169976 1169973      83 1169979 1169973      83 1169979
 1169976      84 1169985 1169982      83 1169988 1169982      83 1169988 1169985
      84 1169994 1169991      83 1169997 1169991      83 1169997 1169994      84
 1170003 1170000      83 1170006 1170000      83 1170006 1170003      84 1170012
 1170009      83 1170015 1170009      83 1170015 1170012      84 1170021 1170018
      83 1170024 1170018      83 1170024 1170021      84 1170030 1170027      83
 1170033 1170027      83 1170033 1170030      84 1170039 1170036      83 1170042
 1170036      83 1170042 1170039      84 1170048 1170045      83 1170051 1170045
      83 1170051 1170048      84 1170057 1170054      83 1170060 1170054      83
 1170060 1170057      84 1170066 1170063      83 1170069 1170063      83 1170069
 1170066      84 1170075 1170072      83 1170078 1170072      83 1170078 1170075
      84 1170084 1170081      83 1170087 1170081      83 1170087 1170084      84
 1170093 1170090      83 1170096 1170090      83 1170096 1170093      84 1170102
 1170099      83 1170105 1170099      83 1170105 1170102      84 1170111 1170108
      83 1170114 1170108      83 1170114 1170111      84 1170120 1170117      83
 1170123 1170117      83 1170123 1170120      84 1170129 1170126      83 1170132
 1170126      83 1170132 1170129      84 1170138 1170135      83 1170141 1170135
      83 1170141 1170138      84 1170147 1170144      83 1170150 1170144      83
 1170150 1170147      84 1170156 1170153      83 1170159 1170153      83 1170159
 1170156      84 1170165 1170162      83 1170168 1170162      83 1170168 1170165
      84 1170174 1170171      83 1170177 1170171      83 1170177 1170174      84
 1170183 1170180      83 1170186 1170180      83 1170186 1170183      84 1170192
 1170189      83 1170195 1170189      83 1170195 1170192      84 1170201 1170198
      83 1170204 1170198      83 1170204 1170201      84 1170210 1170207      83
 1170213 1170207      83 1170213 1170210      84 1170219 1170216      83 1170222
 1170216      83 1170222 1170219      84 1170228 1170225      83 1170231 1170225
      83 1170231 1170228      84 1170237 1170234      83 1170240 1170234      83
 1170240 1170237      84 1170246 1170243      83 1170249 1170243      83 1170249
 1170246      84 1170255 1170252      83 1170258 1170252      83 1170258 1170255
      84 1170264 1170261      83 1170267 1170261      83 1170267 1170264      84
 1170273 1170270      83 1170276 1170270      83 1170276 1170273      84 1170282
 1170279      83 1170285 1170279      83 1170285 1170282      84 1170291 1170288
      83 1170294 1170288      83 1170294 1170291      84 1170300 1170297      83
 1170303 1170297      83 1170303 1170300      84 1170309 1170306      83 1170312
 1170306      83 1170312 1170309      84 1170318 1170315      83 1170321 1170315
      83 1170321 1170318      84 1170327 1170324      83 1170330 1170324      83
 1170330 1170327      84 1170336 1170333      83 1170339 1170333      83 1170339
 1170336      84 1170345 1170342      83 1170348 1170342      83 1170348 1170345
      84 1170354 1170351      83 1170357 1170351      83 1170357 1170354      84
 1170363 1170360      83 1170366 1170360      83 1170366 1170363      84 1170372
 1170369      83 1170375 1170369      83 1170375 1170372      84 1170381 1170378
      83 1170384 1170378      83 1170384 1170381      84 1170390 1170387      83
 1170393 1170387      83 1170393 1170390      84 1170399 1170396      83 1170402
 1170396      83 1170402 1170399      84 1170408 1170405      83 1170411 1170405
      83 1170411 1170408      84 1170417 1170414      83 1170420 1170414      83
 1170420 1170417      84 1170426 1170423      83 1170429 1170423      83 1170429
 1170426      84 1170435 1170432      83 1170438 1170432      83 1170438 1170435
      84 1170444 1170441      83 1170447 1170441      83 1170447 1170444      84
 1170453 1170450      83 1170456 1170450      83 1170456 1170453      84 1170462
 1170459      83 1170465 1170459      83 1170465 1170462      84 1170471 1170468
      83 1170474 1170468      83 1170474 1170471      84 1170480 1170477      83
 1170483 1170477      83 1170483 1170480      84 1170489 1170486      83 1170492
 1170486      83 1170492 1170489      84 1170498 1170495      83 1170501 1170495
      83 1170501 1170498      84 1170507 1170504      83 1170510 1170504      83
 1170510 1170507      84 1170516 1170513      83 1170519 1170513      83 1170519
 1170516      84 1170525 1170522      83 1170528 1170522      83 1170528 1170525
      84 1170534 1170531      83 1170537 1170531      83 1170537 1170534      84
 1170543 1170540      83 1170546 1170540      83 1170546 1170543      84 1170552
 1170549      83 1170555 1170549      83 1170555 1170552      84 1170561 1170558
      83 1170564 1170558      83 1170564 1170561      84 1170570 1170567      83
 1170573 1170567      83 1170573 1170570      84 1170579 1170576      83 1170582
 1170576      83 1170582 1170579      84 1170588 1170585      83 1170591 1170585
      83 1170591 1170588      84 1170597 1170594      83 1170600 1170594      83
 1170600 1170597      84 1170606 1170603      83 1170609 1170603      83 1170609
 1170606      84 1170615 1170612      83 1170618 1170612      83 1170618 1170615
      84 1170624 1170621      83 1170627 1170621      83 1170627 1170624      84
 1170633 1170630      83 1170636 1170630      83 1170636 1170633      84 1170642
 1170639      83 1170645 1170639      83 1170645 1170642      84 1170651 1170648
      83 1170654 1170648      83 1170654 1170651      84 1170660 1170657      83
 1170663 1170657      83 1170663 1170660      84 1170669 1170666      83 1170672
 1170666      83 1170672 1170669      84 1170678 1170675      83 1170681 1170675
      83 1170681 1170678      84 1170687 1170684      83 1170690 1170684      83
 1170690 1170687      84 1170696 1170693      83 1170699 1170693      83 1170699
 1170696      84 1170705 1170702      83 1170708 1170702      83 1170708 1170705
      84 1170714 1170711      83 1170717 1170711      83 1170717 1170714      84
 1170723 1170720      83 1170726 1170720      83 1170726 1170723      84 1170732
 1170729      83 1170735 1170729      83 1170735 1170732      84 1170741 1170738
      83 1170744 1170738      83 1170744 1170741      84 1170750 1170747      83
 1170753 1170747      83 1170753 1170750      84 1170759 1170756      83 1170762
 1170756      83 1170762 1170759      84 1170768 1170765      83 1170771 1170765
      83 1170771 1170768      84 1170777 1170774      83 1170780 1170774      83
 1170780 1170777      84 1170786 1170783      83 1170789 1170783      83 1170789
 1170786      84 1170795 1170792      83 1170798 1170792      83 1170798 1170795
      84 1170804 1170801      83 1170807 1170801      83 1170807 1170804      84
 1170813 1170810      83 1170816 1170810      83 1170816 1170813      84 1170822
 1170819      83 1170825 1170819      83 1170825 1170822      84 1170831 1170828
      83 1170834 1170828      83 1170834 1170831      84 1170840 1170837      83
 1170843 1170837      83 1170843 1170840      84 1170849 1170846      83 1170852
 1170846      83 1170852 1170849      84 1170858 1170855      83 1170861 1170855
      83 1170861 1170858      84 1170867 1170864      83 1170870 1170864      83
 1170870 1170867      84 1170876 1170873      83 1170879 1170873      83 1170879
 1170876      84 1170885 1170882      83 1170888 1170882      83 1170888 1170885
      84 1170894 1170891      83 1170897 1170891      83 1170897 1170894      84
 1170903 1170900      83 1170906 1170900      83 1170906 1170903      84 1170912
 1170909      83 1170915 1170909      83 1170915 1170912      84 1170921 1170918
      83 1170924 1170918      83 1170924 1170921      84 1170930 1170927      83
 1170933 1170927      83 1170933 1170930      84 1170939 1170936      83 1170942
 1170936      83 1170942 1170939      84 1170948 1170945      83 1170951 1170945
      83 1170951 1170948      84 1170957 1170954      83 1170960 1170954      83
 1170960 1170957      84 1170966 1170963      83 1170969 1170963      83 1170969
 1170966      84 1170975 1170972      83 1170978 1170972      83 1170978 1170975
      84 1170984 1170981      83 1170987 1170981      83 1170987 1170984      84
 1170993 1170990      83 1170996 1170990      83 1170996 1170993      84 1171002
 1170999      83 1171005 1170999      83 1171005 1171002      84 1171011 1171008
      83 1171014 1171008      83 1171014 1171011      84 1171020 1171017      83
 1171023 1171017      83 1171023 1171020      84 1171029 1171026      83 1171032
 1171026      83 1171032 1171029      84 1171038 1171035      83 1171041 1171035
      83 1171041 1171038      84 1171047 1171044      83 1171050 1171044      83
 1171050 1171047      84 1171056 1171053      83 1171059 1171053      83 1171059
 1171056      84 1171065 1171062      83 1171068 1171062      83 1171068 1171065
      84 1171074 1171071      83 1171077 1171071      83 1171077 1171074      84
 1171083 1171080      83 1171086 1171080      83 1171086 1171083      84 1171092
 1171089      83 1171095 1171089      83 1171095 1171092      84 1171101 1171098
      83 1171104 1171098      83 1171104 1171101      84 1171110 1171107      83
 1171113 1171107      83 1171113 1171110      84 1171119 1171116      83 1171122
 1171116      83 1171122 1171119      84 1171128 1171125      83 1171131 1171125
      83 1171131 1171128      84 1171137 1171134      83 1171140 1171134      83
 1171140 1171137      84 1171146 1171143      83 1171149 1171143      83 1171149
 1171146      84 1171155 1171152      83 1171158 1171152      83 1171158 1171155
      84 1171164 1171161      83 1171167 1171161      83 1171167 1171164      84
 1171173 1171170      83 1171176 1171170      83 1171176 1171173      84 1171182
 1171179      83 1171185 1171179      83 1171185 1171182      84 1171191 1171188
      83 1171194 1171188      83 1171194 1171191      84 1171200 1171197      83
 1171203 1171197      83 1171203 1171200      84 1171209 1171206      83 1171212
 1171206      83 1171212 1171209      84 1171218 1171215      83 1171221 1171215
      83 1171221 1171218      84 1171227 1171224      83 1171230 1171224      83
 1171230 1171227      84 1171236 1171233      83 1171239 1171233      83 1171239
 1171236      84 1171245 1171242      83 1171248 1171242      83 1171248 1171245
      84 1171254 1171251      83 1171257 1171251      83 1171257 1171254      84
 1171263 1171260      83 1171266 1171260      83 1171266 1171263      84 1171272
 1171269      83 1171275 1171269      83 1171275 1171272      84 1171281 1171278
      83 1171284 1171278      83 1171284 1171281      84 1171290 1171287      83
 1171293 1171287      83 1171293 1171290      84 1171299 1171296      83 1171302
 1171296      83 1171302 1171299      84 1171308 1171305      83 1171311 1171305
      83 1171311 1171308      84 1171317 1171314      83 1171320 1171314      83
 1171320 1171317      84 1171326 1171323      83 1171329 1171323      83 1171329
 1171326      84 1171335 1171332      83 1171338 1171332      83 1171338 1171335
      84 1171344 1171341      83 1171347 1171341      83 1171347 1171344      84
 1171353 1171350      83 1171356 1171350      83 1171356 1171353      84 1171362
 1171359      83 1171365 1171359      83 1171365 1171362      84 1171371 1171368
      83 1171374 1171368      83 1171374 1171371      84 1171380 1171377      83
 1171383 1171377      83 1171383 1171380      84 1171389 1171386      83 1171392
 1171386      83 1171392 1171389      84 1171398 1171395      83 1171401 1171395
      83 1171401 1171398      84 1171407 1171404      83 1171410 1171404      83
 1171410 1171407      84 1171416 1171413      83 1171419 1171413      83 1171419
 1171416      84 1171425 1171422      83 1171428 1171422      83 1171428 1171425
      84 1171434 1171431      83 1171437 1171431      83 1171437 1171434      84
 1171443 1171440      83 1171446 1171440      83 1171446 1171443      84 1171452
 1171449      83 1171455 1171449      83 1171455 1171452      84 1171461 1171458
      83 1171464 1171458      83 1171464 1171461      84 1171470 1171467      83
 1171473 1171467      83 1171473 1171470      84 1171479 1171476      83 1171482
 1171476      83 1171482 1171479      84 1171488 1171485      83 1171491 1171485
      83 1171491 1171488      84 1171497 1171494      83 1171500 1171494      83
 1171500 1171497      84 1171506 1171503      83 1171509 1171503      83 1171509
 1171506      84 1171515 1171512      83 1171518 1171512      83 1171518 1171515
      84 1171524 1171521      83 1171527 1171521      83 1171527 1171524      84
 1171533 1171530      83 1171536 1171530      83 1171536 1171533      84 1171542
 1171539      83 1171545 1171539      83 1171545 1171542      84 1171551 1171548
      83 1171554 1171548      83 1171554 1171551      84 1171560 1171557      83
 1171563 1171557      83 1171563 1171560      84 1171569 1171566      83 1171572
 1171566      83 1171572 1171569      84 1171578 1171575      83 1171581 1171575
      83 1171581 1171578      84 1171587 1171584      83 1171590 1171584      83
 1171590 1171587      84 1171596 1171593      83 1171599 1171593      83 1171599
 1171596      84 1171605 1171602      83 1171608 1171602      83 1171608 1171605
      84 1171614 1171611      83 1171617 1171611      83 1171617 1171614      84
 1171623 1171620      83 1171626 1171620      83 1171626 1171623      84 1171632
 1171629      83 1171635 1171629      83 1171635 1171632      84 1171641 1171638
      83 1171644 1171638      83 1171644 1171641      84 1171650 1171647      83
 1171653 1171647      83 1171653 1171650      84 1171659 1171656      83 1171662
 1171656      83 1171662 1171659      84 1171668 1171665      83 1171671 1171665
      83 1171671 1171668      84 1171677 1171674      83 1171680 1171674      83
 1171680 1171677      84 1171686 1171683      83 1171689 1171683      83 1171689
 1171686      84 1171695 1171692      83 1171698 1171692      83 1171698 1171695
      84 1171704 1171701      83 1171707 1171701      83 1171707 1171704      84
 1171713 1171710      83 1171716 1171710      83 1171716 1171713      84 1171722
 1171719      83 1171725 1171719      83 1171725 1171722      84 1171731 1171728
      83 1171734 1171728      83 1171734 1171731      84 1171740 1171737      83
 1171743 1171737      83 1171743 1171740      84 1171749 1171746      83 1171752
 1171746      83 1171752 1171749      84 1171758 1171755      83 1171761 1171755
      83 1171761 1171758      84 1171767 1171764      83 1171770 1171764      83
 1171770 1171767      84 1171776 1171773      83 1171779 1171773      83 1171779
 1171776      84 1171785 1171782      83 1171788 1171782      83 1171788 1171785
      84 1171794 1171791      83 1171797 1171791      83 1171797 1171794      84
 1171803 1171800      83 1171806 1171800      83 1171806 1171803      84 1171812
 1171809      83 1171815 1171809      83 1171815 1171812      84 1171821 1171818
      83 1171824 1171818      83 1171824 1171821      84 1171830 1171827      83
 1171833 1171827      83 1171833 1171830      84 1171839 1171836      83 1171842
 1171836      83 1171842 1171839      84 1171848 1171845      83 1171851 1171845
      83 1171851 1171848      84 1171857 1171854      83 1171860 1171854      83
 1171860 1171857      84 1171866 1171863      83 1171869 1171863      83 1171869
 1171866      84 1171875 1171872      83 1171878 1171872      83 1171878 1171875
      84 1171884 1171881      83 1171887 1171881      83 1171887 1171884      84
 1171893 1171890      83 1171896 1171890      83 1171896 1171893      84 1171902
 1171899      83 1171905 1171899      83 1171905 1171902      84 1171911 1171908
      83 1171914 1171908      83 1171914 1171911      84 1171920 1171917      83
 1171923 1171917      83 1171923 1171920      84 1171929 1171926      83 1171932
 1171926      83 1171932 1171929      84 1171938 1171935      83 1171941 1171935
      83 1171941 1171938      84 1171947 1171944      83 1171950 1171944      83
 1171950 1171947      84 1171956 1171953      83 1171959 1171953      83 1171959
 1171956      84 1171965 1171962      83 1171968 1171962      83 1171968 1171965
      84 1171974 1171971      83 1171977 1171971      83 1171977 1171974      84
 1171983 1171980      83 1171986 1171980      83 1171986 1171983      84 1171992
 1171989      83 1171995 1171989      83 1171995 1171992      84 1172001 1171998
      83 1172004 1171998      83 1172004 1172001      84 1172010 1172007      83
 1172013 1172007      83 1172013 1172010      84 1172019 1172016      83 1172022
 1172016      83 1172022 1172019      84 1172028 1172025      83 1172031 1172025
      83 1172031 1172028      84 1172037 1172034      83 1172040 1172034      83
 1172040 1172037      84 1172046 1172043      83 1172049 1172043      83 1172049
 1172046      84 1172055 1172052      83 1172058 1172052      83 1172058 1172055
      84 1172064 1172061      83 1172067 1172061      83 1172067 1172064      84
 1172073 1172070      83 1172076 1172070      83 1172076 1172073      84 1172082
 1172079      83 1172085 1172079      83 1172085 1172082      84 1172091 1172088
      83 1172094 1172088      83 1172094 1172091      84 1172100 1172097      83
 1172103 1172097      83 1172103 1172100      84 1172109 1172106      83 1172112
 1172106      83 1172112 1172109      84 1172118 1172115      83 1172121 1172115
      83 1172121 1172118      84 1172127 1172124      83 1172130 1172124      83
 1172130 1172127      84 1172136 1172133      83 1172139 1172133      83 1172139
 1172136      84 1172145 1172142      83 1172148 1172142      83 1172148 1172145
      84 1172154 1172151      83 1172157 1172151      83 1172157 1172154      84
 1172163 1172160      83 1172166 1172160      83 1172166 1172163      84 1172172
 1172169      83 1172175 1172169      83 1172175 1172172      84 1172181 1172178
      83 1172184 1172178      83 1172184 1172181      84 1172190 1172187      83
 1172193 1172187      83 1172193 1172190      84 1172199 1172196      83 1172202
 1172196      83 1172202 1172199      84 1172208 1172205      83 1172211 1172205
      83 1172211 1172208      84 1172217 1172214      83 1172220 1172214      83
 1172220 1172217      84 1172226 1172223      83 1172229 1172223      83 1172229
 1172226      84 1172235 1172232      83 1172238 1172232      83 1172238 1172235
      84 1172244 1172241      83 1172247 1172241      83 1172247 1172244      84
 1172253 1172250      83 1172256 1172250      83 1172256 1172253      84 1172262
 1172259      83 1172265 1172259      83 1172265 1172262      84 1172271 1172268
      83 1172274 1172268      83 1172274 1172271      84 1172280 1172277      83
 1172283 1172277      83 1172283 1172280      84 1172289 1172286      83 1172292
 1172286      83 1172292 1172289      84 1172298 1172295      83 1172301 1172295
      83 1172301 1172298      84 1172307 1172304      83 1172310 1172304      83
 1172310 1172307      84 1172316 1172313      83 1172319 1172313      83 1172319
 1172316      84 1172325 1172322      83 1172328 1172322      83 1172328 1172325
      84 1172334 1172331      83 1172337 1172331      83 1172337 1172334      84
 1172343 1172340      83 1172346 1172340      83 1172346 1172343      84 1172352
 1172349      83 1172355 1172349      83 1172355 1172352      84 1172361 1172358
      83 1172364 1172358      83 1172364 1172361      84 1172370 1172367      83
 1172373 1172367      83 1172373 1172370      84 1172379 1172376      83 1172382
 1172376      83 1172382 1172379      84 1172388 1172385      83 1172391 1172385
      83 1172391 1172388      84 1172397 1172394      83 1172400 1172394      83
 1172400 1172397      84 1172406 1172403      83 1172409 1172403      83 1172409
 1172406      84 1172415 1172412      83 1172418 1172412      83 1172418 1172415
      84 1172424 1172421      83 1172427 1172421      83 1172427 1172424      84
 1172433 1172430      83 1172436 1172430      83 1172436 1172433      84 1172442
 1172439      83 1172445 1172439      83 1172445 1172442      84 1172451 1172448
      83 1172454 1172448      83 1172454 1172451      84 1172460 1172457      83
 1172463 1172457      83 1172463 1172460      84 1172469 1172466      83 1172472
 1172466      83 1172472 1172469      84 1172478 1172475      83 1172481 1172475
      83 1172481 1172478      84 1172487 1172484      83 1172490 1172484      83
 1172490 1172487      84 1172496 1172493      83 1172499 1172493      83 1172499
 1172496      84 1172505 1172502      83 1172508 1172502      83 1172508 1172505
      84 1172514 1172511      83 1172517 1172511      83 1172517 1172514      84
 1172523 1172520      83 1172526 1172520      83 1172526 1172523      84 1172532
 1172529      83 1172535 1172529      83 1172535 1172532      84 1172541 1172538
      83 1172544 1172538      83 1172544 1172541      84 1172550 1172547      83
 1172553 1172547      83 1172553 1172550      84 1172559 1172556      83 1172562
 1172556      83 1172562 1172559      84 1172568 1172565      83 1172571 1172565
      83 1172571 1172568      84 1172577 1172574      83 1172580 1172574      83
 1172580 1172577      84 1172586 1172583      83 1172589 1172583      83 1172589
 1172586      84 1172595 1172592      83 1172598 1172592      83 1172598 1172595
      84 1172604 1172601      83 1172607 1172601      83 1172607 1172604      84
 1172613 1172610      83 1172616 1172610      83 1172616 1172613      84 1172622
 1172619      83 1172625 1172619      83 1172625 1172622      84 1172631 1172628
      83 1172634 1172628      83 1172634 1172631      84 1172640 1172637      83
 1172643 1172637      83 1172643 1172640      84 1172649 1172646      83 1172652
 1172646      83 1172652 1172649      84 1172658 1172655      83 1172661 1172655
      83 1172661 1172658      84 1172667 1172664      83 1172670 1172664      83
 1172670 1172667      84 1172676 1172673      83 1172679 1172673      83 1172679
 1172676      84 1172685 1172682      83 1172688 1172682      83 1172688 1172685
      84 1172694 1172691      83 1172697 1172691      83 1172697 1172694      84
 1172703 1172700      83 1172706 1172700      83 1172706 1172703      84 1172712
 1172709      83 1172715 1172709      83 1172715 1172712      84 1172721 1172718
      83 1172724 1172718      83 1172724 1172721      84 1172730 1172727      83
 1172733 1172727      83 1172733 1172730      84 1172739 1172736      83 1172742
 1172736      83 1172742 1172739      84 1172748 1172745      83 1172751 1172745
      83 1172751 1172748      84 1172757 1172754      83 1172760 1172754      83
 1172760 1172757      84 1172766 1172763      83 1172769 1172763      83 1172769
 1172766      84 1172775 1172772      83 1172778 1172772      83 1172778 1172775
      84 1172784 1172781      83 1172787 1172781      83 1172787 1172784      84
 1172793 1172790      83 1172796 1172790      83 1172796 1172793      84 1172802
 1172799      83 1172805 1172799      83 1172805 1172802      84 1172811 1172808
      83 1172814 1172808      83 1172814 1172811      84 1172820 1172817      83
 1172823 1172817      83 1172823 1172820      84 1172829 1172826      83 1172832
 1172826      83 1172832 1172829      84 1172838 1172835      83 1172841 1172835
      83 1172841 1172838      84 1172847 1172844      83 1172850 1172844      83
 1172850 1172847      84 1172856 1172853      83 1172859 1172853      83 1172859
 1172856      84 1172865 1172862      83 1172868 1172862      83 1172868 1172865
      84 1172874 1172871      83 1172877 1172871      83 1172877 1172874      84
 1172883 1172880      83 1172886 1172880      83 1172886 1172883      84 1172892
 1172889      83 1172895 1172889      83 1172895 1172892      84 1172901 1172898
      83 1172904 1172898      83 1172904 1172901      84 1172910 1172907      83
 1172913 1172907      83 1172913 1172910      84 1172919 1172916      83 1172922
 1172916      83 1172922 1172919      84 1172928 1172925      83 1172931 1172925
      83 1172931 1172928      84 1172937 1172934      83 1172940 1172934      83
 1172940 1172937      84 1172946 1172943      83 1172949 1172943      83 1172949
 1172946      84 1172955 1172952      83 1172958 1172952      83 1172958 1172955
      84 1172964 1172961      83 1172967 1172961      83 1172967 1172964      84
 1172973 1172970      83 1172976 1172970      83 1172976 1172973      84 1172982
 1172979      83 1172985 1172979      83 1172985 1172982      84 1172991 1172988
      83 1172994 1172988      83 1172994 1172991      84 1173000 1172997      83
 1173003 1172997      83 1173003 1173000      84 1173009 1173006      83 1173012
 1173006      83 1173012 1173009      84 1173018 1173015      83 1173021 1173015
      83 1173021 1173018      84 1173027 1173024      83 1173030 1173024      83
 1173030 1173027      84 1173036 1173033      83 1173039 1173033      83 1173039
 1173036      84 1173045 1173042      83 1173048 1173042      83 1173048 1173045
      84 1173054 1173051      83 1173057 1173051      83 1173057 1173054      84
 1173063 1173060      83 1173066 1173060      83 1173066 1173063      84 1173072
 1173069      83 1173075 1173069      83 1173075 1173072      84 1173081 1173078
      83 1173084 1173078      83 1173084 1173081      84 1173090 1173087      83
 1173093 1173087      83 1173093 1173090      84 1173099 1173096      83 1173102
 1173096      83 1173102 1173099      84 1173108 1173105      83 1173111 1173105
      83 1173111 1173108      84 1173117 1173114      83 1173120 1173114      83
 1173120 1173117      84 1173126 1173123      83 1173129 1173123      83 1173129
 1173126      84 1173135 1173132      83 1173138 1173132      83 1173138 1173135
      84 1173144 1173141      83 1173147 1173141      83 1173147 1173144      84
 1173153 1173150      83 1173156 1173150      83 1173156 1173153      84 1173162
 1173159      83 1173165 1173159      83 1173165 1173162      84 1173171 1173168
      83 1173174 1173168      83 1173174 1173171      84 1173180 1173177      83
 1173183 1173177      83 1173183 1173180      84 1173189 1173186      83 1173192
 1173186      83 1173192 1173189      84 1173198 1173195      83 1173201 1173195
      83 1173201 1173198      84 1173207 1173204      83 1173210 1173204      83
 1173210 1173207      84 1173216 1173213      83 1173219 1173213      83 1173219
 1173216      84 1173225 1173222      83 1173228 1173222      83 1173228 1173225
      84 1173234 1173231      83 1173237 1173231      83 1173237 1173234      84
 1173243 1173240      83 1173246 1173240      83 1173246 1173243      84 1173252
 1173249      83 1173255 1173249      83 1173255 1173252      84 1173261 1173258
      83 1173264 1173258      83 1173264 1173261      84 1173270 1173267      83
 1173273 1173267      83 1173273 1173270      84 1173279 1173276      83 1173282
 1173276      83 1173282 1173279      84 1173288 1173285      83 1173291 1173285
      83 1173291 1173288      84 1173297 1173294      83 1173300 1173294      83
 1173300 1173297      84 1173306 1173303      83 1173309 1173303      83 1173309
 1173306      84 1173315 1173312      83 1173318 1173312      83 1173318 1173315
      84 1173324 1173321      83 1173327 1173321      83 1173327 1173324      84
 1173333 1173330      83 1173336 1173330      83 1173336 1173333      84 1173342
 1173339      83 1173345 1173339      83 1173345 1173342      84 1173351 1173348
      83 1173354 1173348      83 1173354 1173351      84 1173360 1173357      83
 1173363 1173357      83 1173363 1173360      84 1173369 1173366      83 1173372
 1173366      83 1173372 1173369      84 1173378 1173375      83 1173381 1173375
      83 1173381 1173378      84 1173387 1173384      83 1173390 1173384      83
 1173390 1173387      84 1173396 1173393      83 1173399 1173393      83 1173399
 1173396      84 1173405 1173402      83 1173408 1173402      83 1173408 1173405
      84 1173414 1173411      83 1173417 1173411      83 1173417 1173414      84
 1173423 1173420      83 1173426 1173420      83 1173426 1173423      84 1173432
 1173429      83 1173435 1173429      83 1173435 1173432      84 1173441 1173438
      83 1173444 1173438      83 1173444 1173441      84 1173450 1173447      83
 1173453 1173447      83 1173453 1173450      84 1173459 1173456      83 1173462
 1173456      83 1173462 1173459      84 1173468 1173465      83 1173471 1173465
      83 1173471 1173468      84 1173477 1173474      83 1173480 1173474      83
 1173480 1173477      84 1173486 1173483      83 1173489 1173483      83 1173489
 1173486      84 1173495 1173492      83 1173498 1173492      83 1173498 1173495
      84 1173504 1173501      83 1173507 1173501      83 1173507 1173504      84
 1173513 1173510      83 1173516 1173510      83 1173516 1173513      84 1173522
 1173519      83 1173525 1173519      83 1173525 1173522      84 1173531 1173528
      83 1173534 1173528      83 1173534 1173531      84 1173540 1173537      83
 1173543 1173537      83 1173543 1173540      84 1173549 1173546      83 1173552
 1173546      83 1173552 1173549      84 1173558 1173555      83 1173561 1173555
      83 1173561 1173558      84 1173567 1173564      83 1173570 1173564      83
 1173570 1173567      84 1173576 1173573      83 1173579 1173573      83 1173579
 1173576      84 1173585 1173582      83 1173588 1173582      83 1173588 1173585
      84 1173594 1173591      83 1173597 1173591      83 1173597 1173594      84
 1173603 1173600      83 1173606 1173600      83 1173606 1173603      84 1173612
 1173609      83 1173615 1173609      83 1173615 1173612      84 1173621 1173618
      83 1173624 1173618      83 1173624 1173621      84 1173630 1173627      83
 1173633 1173627      83 1173633 1173630      84 1173639 1173636      83 1173642
 1173636      83 1173642 1173639      84 1173648 1173645      83 1173651 1173645
      83 1173651 1173648      84 1173657 1173654      83 1173660 1173654      83
 1173660 1173657      84 1173666 1173663      83 1173669 1173663      83 1173669
 1173666      84 1173675 1173672      83 1173678 1173672      83 1173678 1173675
      84 1173684 1173681      83 1173687 1173681      83 1173687 1173684      84
 1173693 1173690      83 1173696 1173690      83 1173696 1173693      84 1173702
 1173699      83 1173705 1173699      83 1173705 1173702      84 1173711 1173708
      83 1173714 1173708      83 1173714 1173711      84 1173720 1173717      83
 1173723 1173717      83 1173723 1173720      84 1173729 1173726      83 1173732
 1173726      83 1173732 1173729      84 1173738 1173735      83 1173741 1173735
      83 1173741 1173738      84 1173747 1173744      83 1173750 1173744      83
 1173750 1173747      84 1173756 1173753      83 1173759 1173753      83 1173759
 1173756      84 1173765 1173762      83 1173768 1173762      83 1173768 1173765
      84 1173774 1173771      83 1173777 1173771      83 1173777 1173774      84
 1173783 1173780      83 1173786 1173780      83 1173786 1173783      84 1173792
 1173789      83 1173795 1173789      83 1173795 1173792      84 1173801 1173798
      83 1173804 1173798      83 1173804 1173801      84 1173810 1173807      83
 1173813 1173807      83 1173813 1173810      84 1173819 1173816      83 1173822
 1173816      83 1173822 1173819      84 1173828 1173825      83 1173831 1173825
      83 1173831 1173828      84 1173837 1173834      83 1173840 1173834      83
 1173840 1173837      84 1173846 1173843      83 1173849 1173843      83 1173849
 1173846      84 1173855 1173852      83 1173858 1173852      83 1173858 1173855
      84 1173864 1173861      83 1173867 1173861      83 1173867 1173864      84
 1173873 1173870      83 1173876 1173870      83 1173876 1173873      84 1173882
 1173879      83 1173885 1173879      83 1173885 1173882      84 1173891 1173888
      83 1173894 1173888      83 1173894 1173891      84 1173900 1173897      83
 1173903 1173897      83 1173903 1173900      84 1173909 1173906      83 1173912
 1173906      83 1173912 1173909      84 1173918 1173915      83 1173921 1173915
      83 1173921 1173918      84 1173927 1173924      83 1173930 1173924      83
 1173930 1173927      84 1173936 1173933      83 1173939 1173933      83 1173939
 1173936      84 1173945 1173942      83 1173948 1173942      83 1173948 1173945
      84 1173954 1173951      83 1173957 1173951      83 1173957 1173954      84
 1173963 1173960      83 1173966 1173960      83 1173966 1173963      84 1173972
 1173969      83 1173975 1173969      83 1173975 1173972      84 1173981 1173978
      83 1173984 1173978      83 1173984 1173981      84 1173990 1173987      83
 1173993 1173987      83 1173993 1173990      84 1173999 1173996      83 1174002
 1173996      83 1174002 1173999      84 1174008 1174005      83 1174011 1174005
      83 1174011 1174008      84 1174017 1174014      83 1174020 1174014      83
 1174020 1174017      84 1174026 1174023      83 1174029 1174023      83 1174029
 1174026      84 1174035 1174032      83 1174038 1174032      83 1174038 1174035
      84 1174044 1174041      83 1174047 1174041      83 1174047 1174044      84
 1174053 1174050      83 1174056 1174050      83 1174056 1174053      84 1174062
 1174059      83 1174065 1174059      83 1174065 1174062      84 1174071 1174068
      83 1174074 1174068      83 1174074 1174071      84 1174080 1174077      83
 1174083 1174077      83 1174083 1174080      84 1174089 1174086      83 1174092
 1174086      83 1174092 1174089      84 1174098 1174095      83 1174101 1174095
      83 1174101 1174098      84 1174107 1174104      83 1174110 1174104      83
 1174110 1174107      84 1174116 1174113      83 1174119 1174113      83 1174119
 1174116      84 1174125 1174122      83 1174128 1174122      83 1174128 1174125
      84 1174134 1174131      83 1174137 1174131      83 1174137 1174134      84
 1174143 1174140      83 1174146 1174140      83 1174146 1174143      84 1174152
 1174149      83 1174155 1174149      83 1174155 1174152      84 1174161 1174158
      83 1174164 1174158      83 1174164 1174161      84 1174170 1174167      83
 1174173 1174167      83 1174173 1174170      84 1174179 1174176      83 1174182
 1174176      83 1174182 1174179      84 1174188 1174185      83 1174191 1174185
      83 1174191 1174188      84 1174197 1174194      83 1174200 1174194      83
 1174200 1174197      84 1174206 1174203      83 1174209 1174203      83 1174209
 1174206      84 1174215 1174212      83 1174218 1174212      83 1174218 1174215
      84 1174224 1174221      83 1174227 1174221      83 1174227 1174224      84
 1174233 1174230      83 1174236 1174230      83 1174236 1174233      84 1174242
 1174239      83 1174245 1174239      83 1174245 1174242      84 1174251 1174248
      83 1174254 1174248      83 1174254 1174251      84 1174260 1174257      83
 1174263 1174257      83 1174263 1174260      84 1174269 1174266      83 1174272
 1174266      83 1174272 1174269      84 1174278 1174275      83 1174281 1174275
      83 1174281 1174278      84 1174287 1174284      83 1174290 1174284      83
 1174290 1174287      84 1174296 1174293      83 1174299 1174293      83 1174299
 1174296      84 1174305 1174302      83 1174308 1174302      83 1174308 1174305
      84 1174314 1174311      83 1174317 1174311      83 1174317 1174314      84
 1174323 1174320      83 1174326 1174320      83 1174326 1174323      84 1174332
 1174329      83 1174335 1174329      83 1174335 1174332      84 1174341 1174338
      83 1174344 1174338      83 1174344 1174341      84 1174350 1174347      83
 1174353 1174347      83 1174353 1174350      84 1174359 1174356      83 1174362
 1174356      83 1174362 1174359      84 1174368 1174365      83 1174371 1174365
      83 1174371 1174368      84 1174377 1174374      83 1174380 1174374      83
 1174380 1174377      84 1174386 1174383      83 1174389 1174383      83 1174389
 1174386      84 1174395 1174392      83 1174398 1174392      83 1174398 1174395
      84 1174404 1174401      83 1174407 1174401      83 1174407 1174404      84
 1174413 1174410      83 1174416 1174410      83 1174416 1174413      84 1174422
 1174419      83 1174425 1174419      83 1174425 1174422      84 1174431 1174428
      83 1174434 1174428      83 1174434 1174431      84 1174440 1174437      83
 1174443 1174437      83 1174443 1174440      84 1174449 1174446      83 1174452
 1174446      83 1174452 1174449      84 1174458 1174455      83 1174461 1174455
      83 1174461 1174458      84 1174467 1174464      83 1174470 1174464      83
 1174470 1174467      84 1174476 1174473      83 1174479 1174473      83 1174479
 1174476      84 1174485 1174482      83 1174488 1174482      83 1174488 1174485
      84 1174494 1174491      83 1174497 1174491      83 1174497 1174494      84
 1174503 1174500      83 1174506 1174500      83 1174506 1174503      84 1174512
 1174509      83 1174515 1174509      83 1174515 1174512      84 1174521 1174518
      83 1174524 1174518      83 1174524 1174521      84 1174530 1174527      83
 1174533 1174527      83 1174533 1174530      84 1174539 1174536      83 1174542
 1174536      83 1174542 1174539      84 1174548 1174545      83 1174551 1174545
      83 1174551 1174548      84 1174557 1174554      83 1174560 1174554      83
 1174560 1174557      84 1174566 1174563      83 1174569 1174563      83 1174569
 1174566      84 1174575 1174572      83 1174578 1174572      83 1174578 1174575
      84 1174584 1174581      83 1174587 1174581      83 1174587 1174584      84
 1174593 1174590      83 1174596 1174590      83 1174596 1174593      84 1174602
 1174599      83 1174605 1174599      83 1174605 1174602      84 1174611 1174608
      83 1174614 1174608      83 1174614 1174611      84 1174620 1174617      83
 1174623 1174617      83 1174623 1174620      84 1174629 1174626      83 1174632
 1174626      83 1174632 1174629      84 1174638 1174635      83 1174641 1174635
      83 1174641 1174638      84 1174647 1174644      83 1174650 1174644      83
 1174650 1174647      84 1174656 1174653      83 1174659 1174653      83 1174659
 1174656      84 1174665 1174662      83 1174668 1174662      83 1174668 1174665
      84 1174674 1174671      83 1174677 1174671      83 1174677 1174674      84
 1174683 1174680      83 1174686 1174680      83 1174686 1174683      84 1174692
 1174689      83 1174695 1174689      83 1174695 1174692      84 1174701 1174698
      83 1174704 1174698      83 1174704 1174701      84 1174710 1174707      83
 1174713 1174707      83 1174713 1174710      84 1174719 1174716      83 1174722
 1174716      83 1174722 1174719      84 1174728 1174725      83 1174731 1174725
      83 1174731 1174728      84 1174737 1174734      83 1174740 1174734      83
 1174740 1174737      84 1174746 1174743      83 1174749 1174743      83 1174749
 1174746      84 1174755 1174752      83 1174758 1174752      83 1174758 1174755
      84 1174764 1174761      83 1174767 1174761      83 1174767 1174764      84
 1174773 1174770      83 1174776 1174770      83 1174776 1174773      84 1174782
 1174779      83 1174785 1174779      83 1174785 1174782      84 1174791 1174788
      83 1174794 1174788      83 1174794 1174791      84 1174800 1174797      83
 1174803 1174797      83 1174803 1174800      84 1174809 1174806      83 1174812
 1174806      83 1174812 1174809      84 1174818 1174815      83 1174821 1174815
      83 1174821 1174818      84 1174827 1174824      83 1174830 1174824      83
 1174830 1174827      84 1174836 1174833      83 1174839 1174833      83 1174839
 1174836      84 1174845 1174842      83 1174848 1174842      83 1174848 1174845
      84 1174854 1174851      83 1174857 1174851      83 1174857 1174854      84
 1174863 1174860      83 1174866 1174860      83 1174866 1174863      84 1174872
 1174869      83 1174875 1174869      83 1174875 1174872      84 1174881 1174878
      83 1174884 1174878      83 1174884 1174881      84 1174890 1174887      83
 1174893 1174887      83 1174893 1174890      84 1174899 1174896      83 1174902
 1174896      83 1174902 1174899      84 1174908 1174905      83 1174911 1174905
      83 1174911 1174908      84 1174917 1174914      83 1174920 1174914      83
 1174920 1174917      84 1174926 1174923      83 1174929 1174923      83 1174929
 1174926      84 1174935 1174932      83 1174938 1174932      83 1174938 1174935
      84 1174944 1174941      83 1174947 1174941      83 1174947 1174944      84
 1174953 1174950      83 1174956 1174950      83 1174956 1174953      84 1174962
 1174959      83 1174965 1174959      83 1174965 1174962      84 1174971 1174968
      83 1174974 1174968      83 1174974 1174971      84 1174980 1174977      83
 1174983 1174977      83 1174983 1174980      84 1174989 1174986      83 1174992
 1174986      83 1174992 1174989      84 1174998 1174995      83 1175001 1174995
      83 1175001 1174998      84 1175007 1175004      83 1175010 1175004      83
 1175010 1175007      84 1175016 1175013      83 1175019 1175013      83 1175019
 1175016      84 1175025 1175022      83 1175028 1175022      83 1175028 1175025
      84 1175034 1175031      83 1175037 1175031      83 1175037 1175034      84
 1175043 1175040      83 1175046 1175040      83 1175046 1175043      84 1175052
 1175049      83 1175055 1175049      83 1175055 1175052      84 1175061 1175058
      83 1175064 1175058      83 1175064 1175061      84 1175070 1175067      83
 1175073 1175067      83 1175073 1175070      84 1175079 1175076      83 1175082
 1175076      83 1175082 1175079      84 1175088 1175085      83 1175091 1175085
      83 1175091 1175088      84 1175097 1175094      83 1175100 1175094      83
 1175100 1175097      84 1175106 1175103      83 1175109 1175103      83 1175109
 1175106      84 1175115 1175112      83 1175118 1175112      83 1175118 1175115
      84 1175124 1175121      83 1175127 1175121      83 1175127 1175124      84
 1175133 1175130      83 1175136 1175130      83 1175136 1175133      84 1175142
 1175139      83 1175145 1175139      83 1175145 1175142      84 1175151 1175148
      83 1175154 1175148      83 1175154 1175151      84 1175160 1175157      83
 1175163 1175157      83 1175163 1175160      84 1175169 1175166      83 1175172
 1175166      83 1175172 1175169      84 1175178 1175175      83 1175181 1175175
      83 1175181 1175178      84 1175187 1175184      83 1175190 1175184      83
 1175190 1175187      84 1175196 1175193      83 1175199 1175193      83 1175199
 1175196      84 1175205 1175202      83 1175208 1175202      83 1175208 1175205
      84 1175214 1175211      83 1175217 1175211      83 1175217 1175214      84
 1175223 1175220      83 1175226 1175220      83 1175226 1175223      84 1175232
 1175229      83 1175235 1175229      83 1175235 1175232      84 1175241 1175238
      83 1175244 1175238      83 1175244 1175241      84 1175250 1175247      83
 1175253 1175247      83 1175253 1175250      84 1175259 1175256      83 1175262
 1175256      83 1175262 1175259      84 1175268 1175265      83 1175271 1175265
      83 1175271 1175268      84 1175277 1175274      83 1175280 1175274      83
 1175280 1175277      84 1175286 1175283      83 1175289 1175283      83 1175289
 1175286      84 1175295 1175292      83 1175298 1175292      83 1175298 1175295
      84 1175304 1175301      83 1175307 1175301      83 1175307 1175304      84
 1175313 1175310      83 1175316 1175310      83 1175316 1175313      84 1175322
 1175319      83 1175325 1175319      83 1175325 1175322      84 1175331 1175328
      83 1175334 1175328      83 1175334 1175331      84 1175340 1175337      83
 1175343 1175337      83 1175343 1175340      84 1175349 1175346      83 1175352
 1175346      83 1175352 1175349      84 1175358 1175355      83 1175361 1175355
      83 1175361 1175358      84 1175367 1175364      83 1175370 1175364      83
 1175370 1175367      84 1175376 1175373      83 1175379 1175373      83 1175379
 1175376      84 1175385 1175382      83 1175388 1175382      83 1175388 1175385
      84 1175394 1175391      83 1175397 1175391      83 1175397 1175394      84
 1175403 1175400      83 1175406 1175400      83 1175406 1175403      84 1175412
 1175409      83 1175415 1175409      83 1175415 1175412      84 1175421 1175418
      83 1175424 1175418      83 1175424 1175421      84 1175430 1175427      83
 1175433 1175427      83 1175433 1175430      84 1175439 1175436      83 1175442
 1175436      83 1175442 1175439      84 1175448 1175445      83 1175451 1175445
      83 1175451 1175448      84 1175457 1175454      83 1175460 1175454      83
 1175460 1175457      84 1175466 1175463      83 1175469 1175463      83 1175469
 1175466      84 1175475 1175472      83 1175478 1175472      83 1175478 1175475
      84 1175484 1175481      83 1175487 1175481      83 1175487 1175484      84
 1175493 1175490      83 1175496 1175490      83 1175496 1175493      84 1175502
 1175499      83 1175505 1175499      83 1175505 1175502      84 1175511 1175508
      83 1175514 1175508      83 1175514 1175511      84 1175520 1175517      83
 1175523 1175517      83 1175523 1175520      84 1175529 1175526      83 1175532
 1175526      83 1175532 1175529      84 1175538 1175535      83 1175541 1175535
      83 1175541 1175538      84 1175547 1175544      83 1175550 1175544      83
 1175550 1175547      84 1175556 1175553      83 1175559 1175553      83 1175559
 1175556      84 1175565 1175562      83 1175568 1175562      83 1175568 1175565
      84 1175574 1175571      83 1175577 1175571      83 1175577 1175574      84
 1175583 1175580      83 1175586 1175580      83 1175586 1175583      84 1175592
 1175589      83 1175595 1175589      83 1175595 1175592      84 1175601 1175598
      83 1175604 1175598      83 1175604 1175601      84 1175610 1175607      83
 1175613 1175607      83 1175613 1175610      84 1175619 1175616      83 1175622
 1175616      83 1175622 1175619      84 1175628 1175625      83 1175631 1175625
      83 1175631 1175628      84 1175637 1175634      83 1175640 1175634      83
 1175640 1175637      84 1175646 1175643      83 1175649 1175643      83 1175649
 1175646      84 1175655 1175652      83 1175658 1175652      83 1175658 1175655
      84 1175664 1175661      83 1175667 1175661      83 1175667 1175664      84
 1175673 1175670      83 1175676 1175670      83 1175676 1175673      84 1175682
 1175679      83 1175685 1175679      83 1175685 1175682      84 1175691 1175688
      83 1175694 1175688      83 1175694 1175691      84 1175700 1175697      83
 1175703 1175697      83 1175703 1175700      84 1175709 1175706      83 1175712
 1175706      83 1175712 1175709      84 1175718 1175715      83 1175721 1175715
      83 1175721 1175718      84 1175727 1175724      83 1175730 1175724      83
 1175730 1175727      84 1175736 1175733      83 1175739 1175733      83 1175739
 1175736      84 1175745 1175742      83 1175748 1175742      83 1175748 1175745
      84 1175754 1175751      83 1175757 1175751      83 1175757 1175754      84
 1175763 1175760      83 1175766 1175760      83 1175766 1175763      84 1175772
 1175769      83 1175775 1175769      83 1175775 1175772      84 1175781 1175778
      83 1175784 1175778      83 1175784 1175781      84 1175790 1175787      83
 1175793 1175787      83 1175793 1175790      84 1175799 1175796      83 1175802
 1175796      83 1175802 1175799      84 1175808 1175805      83 1175811 1175805
      83 1175811 1175808      84 1175817 1175814      83 1175820 1175814      83
 1175820 1175817      84 1175826 1175823      83 1175829 1175823      83 1175829
 1175826      84 1175835 1175832      83 1175838 1175832      83 1175838 1175835
      84 1175844 1175841      83 1175847 1175841      83 1175847 1175844      84
 1175853 1175850      83 1175856 1175850      83 1175856 1175853      84 1175862
 1175859      83 1175865 1175859      83 1175865 1175862      84 1175871 1175868
      83 1175874 1175868      83 1175874 1175871      84 1175880 1175877      83
 1175883 1175877      83 1175883 1175880      84 1175889 1175886      83 1175892
 1175886      83 1175892 1175889      84 1175898 1175895      83 1175901 1175895
      83 1175901 1175898      84 1175907 1175904      83 1175910 1175904      83
 1175910 1175907      84 1175916 1175913      83 1175919 1175913      83 1175919
 1175916      84 1175925 1175922      83 1175928 1175922      83 1175928 1175925
      84 1175934 1175931      83 1175937 1175931      83 1175937 1175934      84
 1175943 1175940      83 1175946 1175940      83 1175946 1175943      84 1175952
 1175949      83 1175955 1175949      83 1175955 1175952      84 1175961 1175958
      83 1175964 1175958      83 1175964 1175961      84 1175970 1175967      83
 1175973 1175967      83 1175973 1175970      84 1175979 1175976      83 1175982
 1175976      83 1175982 1175979      84 1175988 1175985      83 1175991 1175985
      83 1175991 1175988      84 1175997 1175994      83 1176000 1175994      83
 1176000 1175997      84 1176006 1176003      83 1176009 1176003      83 1176009
 1176006      84 1176015 1176012      83 1176018 1176012      83 1176018 1176015
      84 1176024 1176021      83 1176027 1176021      83 1176027 1176024      84
 1176033 1176030      83 1176036 1176030      83 1176036 1176033      84 1176042
 1176039      83 1176045 1176039      83 1176045 1176042      84 1176051 1176048
      83 1176054 1176048      83 1176054 1176051      84 1176060 1176057      83
 1176063 1176057      83 1176063 1176060      84 1176069 1176066      83 1176072
 1176066      83 1176072 1176069      84 1176078 1176075      83 1176081 1176075
      83 1176081 1176078      84 1176087 1176084      83 1176090 1176084      83
 1176090 1176087      84 1176096 1176093      83 1176099 1176093      83 1176099
 1176096      84 1176105 1176102      83 1176108 1176102      83 1176108 1176105
      84 1176114 1176111      83 1176117 1176111      83 1176117 1176114      84
 1176123 1176120      83 1176126 1176120      83 1176126 1176123      84 1176132
 1176129      83 1176135 1176129      83 1176135 1176132      84 1176141 1176138
      83 1176144 1176138      83 1176144 1176141      84 1176150 1176147      83
 1176153 1176147      83 1176153 1176150      84 1176159 1176156      83 1176162
 1176156      83 1176162 1176159      84 1176168 1176165      83 1176171 1176165
      83 1176171 1176168      84 1176177 1176174      83 1176180 1176174      83
 1176180 1176177      84 1176186 1176183      83 1176189 1176183      83 1176189
 1176186      84 1176195 1176192      83 1176198 1176192      83 1176198 1176195
      84 1176204 1176201      83 1176207 1176201      83 1176207 1176204      84
 1176213 1176210      83 1176216 1176210      83 1176216 1176213      84 1176222
 1176219      83 1176225 1176219      83 1176225 1176222      84 1176231 1176228
      83 1176234 1176228      83 1176234 1176231      84 1176240 1176237      83
 1176243 1176237      83 1176243 1176240      84 1176249 1176246      83 1176252
 1176246      83 1176252 1176249      84 1176258 1176255      83 1176261 1176255
      83 1176261 1176258      84 1176267 1176264      83 1176270 1176264      83
 1176270 1176267      84 1176276 1176273      83 1176279 1176273      83 1176279
 1176276      84 1176285 1176282      83 1176288 1176282      83 1176288 1176285
      84 1176294 1176291      83 1176297 1176291      83 1176297 1176294      84
 1176303 1176300      83 1176306 1176300      83 1176306 1176303      84 1176312
 1176309      83 1176315 1176309      83 1176315 1176312      84 1176321 1176318
      83 1176324 1176318      83 1176324 1176321      84 1176330 1176327      83
 1176333 1176327      83 1176333 1176330      84 1176339 1176336      83 1176342
 1176336      83 1176342 1176339      84 1176348 1176345      83 1176351 1176345
      83 1176351 1176348      84 1176357 1176354      83 1176360 1176354      83
 1176360 1176357      84 1176366 1176363      83 1176369 1176363      83 1176369
 1176366      84 1176375 1176372      83 1176378 1176372      83 1176378 1176375
      84 1176384 1176381      83 1176387 1176381      83 1176387 1176384      84
 1176393 1176390      83 1176396 1176390      83 1176396 1176393      84 1176402
 1176399      83 1176405 1176399      83 1176405 1176402      84 1176411 1176408
      83 1176414 1176408      83 1176414 1176411      84 1176420 1176417      83
 1176423 1176417      83 1176423 1176420      84 1176429 1176426      83 1176432
 1176426      83 1176432 1176429      84 1176438 1176435      83 1176441 1176435
      83 1176441 1176438      84 1176447 1176444      83 1176450 1176444      83
 1176450 1176447      84 1176456 1176453      83 1176459 1176453      83 1176459
 1176456      84 1176465 1176462      83 1176468 1176462      83 1176468 1176465
      84 1176474 1176471      83 1176477 1176471      83 1176477 1176474      84
 1176483 1176480      83 1176486 1176480      83 1176486 1176483      84 1176492
 1176489      83 1176495 1176489      83 1176495 1176492      84 1176501 1176498
      83 1176504 1176498      83 1176504 1176501      84 1176510 1176507      83
 1176513 1176507      83 1176513 1176510      84 1176519 1176516      83 1176522
 1176516      83 1176522 1176519      84 1176528 1176525      83 1176531 1176525
      83 1176531 1176528      84 1176537 1176534      83 1176540 1176534      83
 1176540 1176537      84 1176546 1176543      83 1176549 1176543      83 1176549
 1176546      84 1176555 1176552      83 1176558 1176552      83 1176558 1176555
      84 1176564 1176561      83 1176567 1176561      83 1176567 1176564      84
 1176573 1176570      83 1176576 1176570      83 1176576 1176573      84 1176582
 1176579      83 1176585 1176579      83 1176585 1176582      84 1176591 1176588
      83 1176594 1176588      83 1176594 1176591      84 1176600 1176597      83
 1176603 1176597      83 1176603 1176600      84 1176609 1176606      83 1176612
 1176606      83 1176612 1176609      84 1176618 1176615      83 1176621 1176615
      83 1176621 1176618      84 1176627 1176624      83 1176630 1176624      83
 1176630 1176627      84 1176636 1176633      83 1176639 1176633      83 1176639
 1176636      84 1176645 1176642      83 1176648 1176642      83 1176648 1176645
      84 1176654 1176651      83 1176657 1176651      83 1176657 1176654      84
 1176663 1176660      83 1176666 1176660      83 1176666 1176663      84 1176672
 1176669      83 1176675 1176669      83 1176675 1176672      84 1176681 1176678
      83 1176684 1176678      83 1176684 1176681      84 1176690 1176687      83
 1176693 1176687      83 1176693 1176690      84 1176699 1176696      83 1176702
 1176696      83 1176702 1176699      84 1176708 1176705      83 1176711 1176705
      83 1176711 1176708      84 1176717 1176714      83 1176720 1176714      83
 1176720 1176717      84 1176726 1176723      83 1176729 1176723      83 1176729
 1176726      84 1176735 1176732      83 1176738 1176732      83 1176738 1176735
      84 1176744 1176741      83 1176747 1176741      83 1176747 1176744      84
 1176753 1176750      83 1176756 1176750      83 1176756 1176753      84 1176762
 1176759      83 1176765 1176759      83 1176765 1176762      84 1176771 1176768
      83 1176774 1176768      83 1176774 1176771      84 1176780 1176777      83
 1176783 1176777      83 1176783 1176780      84 1176789 1176786      83 1176792
 1176786      83 1176792 1176789      84 1176798 1176795      83 1176801 1176795
      83 1176801 1176798      84 1176807 1176804      83 1176810 1176804      83
 1176810 1176807      84 1176816 1176813      83 1176819 1176813      83 1176819
 1176816      84 1176825 1176822      83 1176828 1176822      83 1176828 1176825
      84 1176834 1176831      83 1176837 1176831      83 1176837 1176834      84
 1176843 1176840      83 1176846 1176840      83 1176846 1176843      84 1176852
 1176849      83 1176855 1176849      83 1176855 1176852      84 1176861 1176858
      83 1176864 1176858      83 1176864 1176861      84 1176870 1176867      83
 1176873 1176867      83 1176873 1176870      84 1176879 1176876      83 1176882
 1176876      83 1176882 1176879      84 1176888 1176885      83 1176891 1176885
      83 1176891 1176888      84 1176897 1176894      83 1176900 1176894      83
 1176900 1176897      84 1176906 1176903      83 1176909 1176903      83 1176909
 1176906      84 1176915 1176912      83 1176918 1176912      83 1176918 1176915
      84 1176924 1176921      83 1176927 1176921      83 1176927 1176924      84
 1176933 1176930      83 1176936 1176930      83 1176936 1176933      84 1176942
 1176939      83 1176945 1176939      83 1176945 1176942      84 1176951 1176948
      83 1176954 1176948      83 1176954 1176951      84 1176960 1176957      83
 1176963 1176957      83 1176963 1176960      84 1176969 1176966      83 1176972
 1176966      83 1176972 1176969      84 1176978 1176975      83 1176981 1176975
      83 1176981 1176978      84 1176987 1176984      83 1176990 1176984      83
 1176990 1176987      84 1176996 1176993      83 1176999 1176993      83 1176999
 1176996      84 1177005 1177002      83 1177008 1177002      83 1177008 1177005
      84 1177014 1177011      83 1177017 1177011      83 1177017 1177014      84
 1177023 1177020      83 1177026 1177020      83 1177026 1177023      84 1177032
 1177029      83 1177035 1177029      83 1177035 1177032      84 1177041 1177038
      83 1177044 1177038      83 1177044 1177041      84 1177050 1177047      83
 1177053 1177047      83 1177053 1177050      84 1177059 1177056      83 1177062
 1177056      83 1177062 1177059      84 1177068 1177065      83 1177071 1177065
      83 1177071 1177068      84 1177077 1177074      83 1177080 1177074      83
 1177080 1177077      84 1177086 1177083      83 1177089 1177083      83 1177089
 1177086      84 1177095 1177092      83 1177098 1177092      83 1177098 1177095
      84 1177104 1177101      83 1177107 1177101      83 1177107 1177104      84
 1177113 1177110      83 1177116 1177110      83 1177116 1177113      84 1177122
 1177119      83 1177125 1177119      83 1177125 1177122      84 1177131 1177128
      83 1177134 1177128      83 1177134 1177131      84 1177140 1177137      83
 1177143 1177137      83 1177143 1177140      84 1177149 1177146      83 1177152
 1177146      83 1177152 1177149      84 1177158 1177155      83 1177161 1177155
      83 1177161 1177158      84 1177167 1177164      83 1177170 1177164      83
 1177170 1177167      84 1177176 1177173      83 1177179 1177173      83 1177179
 1177176      84 1177185 1177182      83 1177188 1177182      83 1177188 1177185
      84 1177194 1177191      83 1177197 1177191      83 1177197 1177194      84
 1177203 1177200      83 1177206 1177200      83 1177206 1177203      84 1177212
 1177209      83 1177215 1177209      83 1177215 1177212      84 1177221 1177218
      83 1177224 1177218      83 1177224 1177221      84 1177230 1177227      83
 1177233 1177227      83 1177233 1177230      84 1177239 1177236      83 1177242
 1177236      83 1177242 1177239      84 1177248 1177245      83 1177251 1177245
      83 1177251 1177248      84 1177257 1177254      83 1177260 1177254      83
 1177260 1177257      84 1177266 1177263      83 1177269 1177263      83 1177269
 1177266      84 1177275 1177272      83 1177278 1177272      83 1177278 1177275
      84 1177284 1177281      83 1177287 1177281      83 1177287 1177284      84
 1177293 1177290      83 1177296 1177290      83 1177296 1177293      84 1177302
 1177299      83 1177305 1177299      83 1177305 1177302      84 1177311 1177308
      83 1177314 1177308      83 1177314 1177311      84 1177320 1177317      83
 1177323 1177317      83 1177323 1177320      84 1177329 1177326      83 1177332
 1177326      83 1177332 1177329      84 1177338 1177335      83 1177341 1177335
      83 1177341 1177338      84 1177347 1177344      83 1177350 1177344      83
 1177350 1177347      84 1177356 1177353      83 1177359 1177353      83 1177359
 1177356      84 1177365 1177362      83 1177368 1177362      83 1177368 1177365
      84 1177374 1177371      83 1177377 1177371      83 1177377 1177374      84
 1177383 1177380      83 1177386 1177380      83 1177386 1177383      84 1177392
 1177389      83 1177395 1177389      83 1177395 1177392      84 1177401 1177398
      83 1177404 1177398      83 1177404 1177401      84 1177410 1177407      83
 1177413 1177407      83 1177413 1177410      84 1177419 1177416      83 1177422
 1177416      83 1177422 1177419      84 1177428 1177425      83 1177431 1177425
      83 1177431 1177428      84 1177437 1177434      83 1177440 1177434      83
 1177440 1177437      84 1177446 1177443      83 1177449 1177443      83 1177449
 1177446      84 1177455 1177452      83 1177458 1177452      83 1177458 1177455
      84 1177464 1177461      83 1177467 1177461      83 1177467 1177464      84
 1177473 1177470      83 1177476 1177470      83 1177476 1177473      84 1177482
 1177479      83 1177485 1177479      83 1177485 1177482      84 1177491 1177488
      83 1177494 1177488      83 1177494 1177491      84 1177500 1177497      83
 1177503 1177497      83 1177503 1177500      84 1177509 1177506      83 1177512
 1177506      83 1177512 1177509      84 1177518 1177515      83 1177521 1177515
      83 1177521 1177518      84 1177527 1177524      83 1177530 1177524      83
 1177530 1177527      84 1177536 1177533      83 1177539 1177533      83 1177539
 1177536      84 1177545 1177542      83 1177548 1177542      83 1177548 1177545
      84 1177554 1177551      83 1177557 1177551      83 1177557 1177554      84
 1177563 1177560      83 1177566 1177560      83 1177566 1177563      84 1177572
 1177569      83 1177575 1177569      83 1177575 1177572      84 1177581 1177578
      83 1177584 1177578      83 1177584 1177581      84 1177590 1177587      83
 1177593 1177587      83 1177593 1177590      84 1177599 1177596      83 1177602
 1177596      83 1177602 1177599      84 1177608 1177605      83 1177611 1177605
      83 1177611 1177608      84 1177617 1177614      83 1177620 1177614      83
 1177620 1177617      84 1177626 1177623      83 1177629 1177623      83 1177629
 1177626      84 1177635 1177632      83 1177638 1177632      83 1177638 1177635
      84 1177644 1177641      83 1177647 1177641      83 1177647 1177644      84
 1177653 1177650      83 1177656 1177650      83 1177656 1177653      84 1177662
 1177659      83 1177665 1177659      83 1177665 1177662      84 1177671 1177668
      83 1177674 1177668      83 1177674 1177671      84 1177680 1177677      83
 1177683 1177677      83 1177683 1177680      84 1177689 1177686      83 1177692
 1177686      83 1177692 1177689      84 1177698 1177695      83 1177701 1177695
      83 1177701 1177698      84 1177707 1177704      83 1177710 1177704      83
 1177710 1177707      84 1177716 1177713      83 1177719 1177713      83 1177719
 1177716      84 1177725 1177722      83 1177728 1177722      83 1177728 1177725
      84 1177734 1177731      83 1177737 1177731      83 1177737 1177734      84
 1177743 1177740      83 1177746 1177740      83 1177746 1177743      84 1177752
 1177749      83 1177755 1177749      83 1177755 1177752      84 1177761 1177758
      83 1177764 1177758      83 1177764 1177761      84 1177770 1177767      83
 1177773 1177767      83 1177773 1177770      84 1177779 1177776      83 1177782
 1177776      83 1177782 1177779      84 1177788 1177785      83 1177791 1177785
      83 1177791 1177788      84 1177797 1177794      83 1177800 1177794      83
 1177800 1177797      84 1177806 1177803      83 1177809 1177803      83 1177809
 1177806      84 1177815 1177812      83 1177818 1177812      83 1177818 1177815
      84 1177824 1177821      83 1177827 1177821      83 1177827 1177824      84
 1177833 1177830      83 1177836 1177830      83 1177836 1177833      84 1177842
 1177839      83 1177845 1177839      83 1177845 1177842      84 1177851 1177848
      83 1177854 1177848      83 1177854 1177851      84 1177860 1177857      83
 1177863 1177857      83 1177863 1177860      84 1177869 1177866      83 1177872
 1177866      83 1177872 1177869      84 1177878 1177875      83 1177881 1177875
      83 1177881 1177878      84 1177887 1177884      83 1177890 1177884      83
 1177890 1177887      84 1177896 1177893      83 1177899 1177893      83 1177899
 1177896      84 1177905 1177902      83 1177908 1177902      83 1177908 1177905
      84 1177914 1177911      83 1177917 1177911      83 1177917 1177914      84
 1177923 1177920      83 1177926 1177920      83 1177926 1177923      84 1177932
 1177929      83 1177935 1177929      83 1177935 1177932      84 1177941 1177938
      83 1177944 1177938      83 1177944 1177941      84 1177950 1177947      83
 1177953 1177947      83 1177953 1177950      84 1177959 1177956      83 1177962
 1177956      83 1177962 1177959      84 1177968 1177965      83 1177971 1177965
      83 1177971 1177968      84 1177977 1177974      83 1177980 1177974      83
 1177980 1177977      84 1177986 1177983      83 1177989 1177983      83 1177989
 1177986      84 1177995 1177992      83 1177998 1177992      83 1177998 1177995
      84 1178004 1178001      83 1178007 1178001      83 1178007 1178004      84
 1178013 1178010      83 1178016 1178010      83 1178016 1178013      84 1178022
 1178019      83 1178025 1178019      83 1178025 1178022      84 1178031 1178028
      83 1178034 1178028      83 1178034 1178031      84 1178040 1178037      83
 1178043 1178037      83 1178043 1178040      84 1178049 1178046      83 1178052
 1178046      83 1178052 1178049      84 1178058 1178055      83 1178061 1178055
      83 1178061 1178058      84 1178067 1178064      83 1178070 1178064      83
 1178070 1178067      84 1178076 1178073      83 1178079 1178073      83 1178079
 1178076      84 1178085 1178082      83 1178088 1178082      83 1178088 1178085
      84 1178094 1178091      83 1178097 1178091      83 1178097 1178094      84
 1178103 1178100      83 1178106 1178100      83 1178106 1178103      84 1178112
 1178109      83 1178115 1178109      83 1178115 1178112      84 1178121 1178118
      83 1178124 1178118      83 1178124 1178121      84 1178130 1178127      83
 1178133 1178127      83 1178133 1178130      84 1178139 1178136      83 1178142
 1178136      83 1178142 1178139      84 1178148 1178145      83 1178151 1178145
      83 1178151 1178148      84 1178157 1178154      83 1178160 1178154      83
 1178160 1178157      84 1178166 1178163      83 1178169 1178163      83 1178169
 1178166      84 1178175 1178172      83 1178178 1178172      83 1178178 1178175
      84 1178184 1178181      83 1178187 1178181      83 1178187 1178184      84
 1178193 1178190      83 1178196 1178190      83 1178196 1178193      84 1178202
 1178199      83 1178205 1178199      83 1178205 1178202      84 1178211 1178208
      83 1178214 1178208      83 1178214 1178211      84 1178220 1178217      83
 1178223 1178217      83 1178223 1178220      84 1178229 1178226      83 1178232
 1178226      83 1178232 1178229      84 1178238 1178235      83 1178241 1178235
      83 1178241 1178238      84 1178247 1178244      83 1178250 1178244      83
 1178250 1178247      84 1178256 1178253      83 1178259 1178253      83 1178259
 1178256      84 1178265 1178262      83 1178268 1178262      83 1178268 1178265
      84 1178274 1178271      83 1178277 1178271      83 1178277 1178274      84
 1178283 1178280      83 1178286 1178280      83 1178286 1178283      84 1178292
 1178289      83 1178295 1178289      83 1178295 1178292      84 1178301 1178298
      83 1178304 1178298      83 1178304 1178301      84 1178310 1178307      83
 1178313 1178307      83 1178313 1178310      84 1178319 1178316      83 1178322
 1178316      83 1178322 1178319      84 1178328 1178325      83 1178331 1178325
      83 1178331 1178328      84 1178337 1178334      83 1178340 1178334      83
 1178340 1178337      84 1178346 1178343      83 1178349 1178343      83 1178349
 1178346      84 1178355 1178352      83 1178358 1178352      83 1178358 1178355
      84 1178364 1178361      83 1178367 1178361      83 1178367 1178364      84
 1178373 1178370      83 1178376 1178370      83 1178376 1178373      84 1178382
 1178379      83 1178385 1178379      83 1178385 1178382      84 1178391 1178388
      83 1178394 1178388      83 1178394 1178391      84 1178400 1178397      83
 1178403 1178397      83 1178403 1178400      84 1178409 1178406      83 1178412
 1178406      83 1178412 1178409      84 1178418 1178415      83 1178421 1178415
      83 1178421 1178418      84 1178427 1178424      83 1178430 1178424      83
 1178430 1178427      84 1178436 1178433      83 1178439 1178433      83 1178439
 1178436      84 1178445 1178442      83 1178448 1178442      83 1178448 1178445
      84 1178454 1178451      83 1178457 1178451      83 1178457 1178454      84
 1178463 1178460      83 1178466 1178460      83 1178466 1178463      84 1178472
 1178469      83 1178475 1178469      83 1178475 1178472      84 1178481 1178478
      83 1178484 1178478      83 1178484 1178481      84 1178490 1178487      83
 1178493 1178487      83 1178493 1178490      84 1178499 1178496      83 1178502
 1178496      83 1178502 1178499      84 1178508 1178505      83 1178511 1178505
      83 1178511 1178508      84 1178517 1178514      83 1178520 1178514      83
 1178520 1178517      84 1178526 1178523      83 1178529 1178523      83 1178529
 1178526      84 1178535 1178532      83 1178538 1178532      83 1178538 1178535
      84 1178544 1178541      83 1178547 1178541      83 1178547 1178544      84
 1178553 1178550      83 1178556 1178550      83 1178556 1178553      84 1178562
 1178559      83 1178565 1178559      83 1178565 1178562      84 1178571 1178568
      83 1178574 1178568      83 1178574 1178571      84 1178580 1178577      83
 1178583 1178577      83 1178583 1178580      84 1178589 1178586      83 1178592
 1178586      83 1178592 1178589      84 1178598 1178595      83 1178601 1178595
      83 1178601 1178598      84 1178607 1178604      83 1178610 1178604      83
 1178610 1178607      84 1178616 1178613      83 1178619 1178613      83 1178619
 1178616      84 1178625 1178622      83 1178628 1178622      83 1178628 1178625
      84 1178634 1178631      83 1178637 1178631      83 1178637 1178634      84
 1178643 1178640      83 1178646 1178640      83 1178646 1178643      84 1178652
 1178649      83 1178655 1178649      83 1178655 1178652      84 1178661 1178658
      83 1178664 1178658      83 1178664 1178661      84 1178670 1178667      83
 1178673 1178667      83 1178673 1178670      84 1178679 1178676      83 1178682
 1178676      83 1178682 1178679      84 1178688 1178685      83 1178691 1178685
      83 1178691 1178688      84 1178697 1178694      83 1178700 1178694      83
 1178700 1178697      84 1178706 1178703      83 1178709 1178703      83 1178709
 1178706      84 1178715 1178712      83 1178718 1178712      83 1178718 1178715
      84 1178724 1178721      83 1178727 1178721      83 1178727 1178724      84
 1178733 1178730      83 1178736 1178730      83 1178736 1178733      84 1178742
 1178739      83 1178745 1178739      83 1178745 1178742      84 1178751 1178748
      83 1178754 1178748      83 1178754 1178751      84 1178760 1178757      83
 1178763 1178757      83 1178763 1178760      84 1178769 1178766      83 1178772
 1178766      83 1178772 1178769      84 1178778 1178775      83 1178781 1178775
      83 1178781 1178778      84 1178787 1178784      83 1178790 1178784      83
 1178790 1178787      84 1178796 1178793      83 1178799 1178793      83 1178799
 1178796      84 1178805 1178802      83 1178808 1178802      83 1178808 1178805
      84 1178814 1178811      83 1178817 1178811      83 1178817 1178814      84
 1178823 1178820      83 1178826 1178820      83 1178826 1178823      84 1178832
 1178829      83 1178835 1178829      83 1178835 1178832      84 1178841 1178838
      83 1178844 1178838      83 1178844 1178841      84 1178850 1178847      83
 1178853 1178847      83 1178853 1178850      84 1178859 1178856      83 1178862
 1178856      83 1178862 1178859      84 1178868 1178865      83 1178871 1178865
      83 1178871 1178868      84 1178877 1178874      83 1178880 1178874      83
 1178880 1178877      84 1178886 1178883      83 1178889 1178883      83 1178889
 1178886      84 1178895 1178892      83 1178898 1178892      83 1178898 1178895
      84 1178904 1178901      83 1178907 1178901      83 1178907 1178904      84
 1178913 1178910      83 1178916 1178910      83 1178916 1178913      84 1178922
 1178919      83 1178925 1178919      83 1178925 1178922      84 1178931 1178928
      83 1178934 1178928      83 1178934 1178931      84 1178940 1178937      83
 1178943 1178937      83 1178943 1178940      84 1178949 1178946      83 1178952
 1178946      83 1178952 1178949      84 1178958 1178955      83 1178961 1178955
      83 1178961 1178958      84 1178967 1178964      83 1178970 1178964      83
 1178970 1178967      84 1178976 1178973      83 1178979 1178973      83 1178979
 1178976      84 1178985 1178982      83 1178988 1178982      83 1178988 1178985
      84 1178994 1178991      83 1178997 1178991      83 1178997 1178994      84
 1179003 1179000      83 1179006 1179000      83 1179006 1179003      84 1179012
 1179009      83 1179015 1179009      83 1179015 1179012      84 1179021 1179018
      83 1179024 1179018      83 1179024 1179021      84 1179030 1179027      83
 1179033 1179027      83 1179033 1179030      84 1179039 1179036      83 1179042
 1179036      83 1179042 1179039      84 1179048 1179045      83 1179051 1179045
      83 1179051 1179048      84 1179057 1179054      83 1179060 1179054      83
 1179060 1179057      84 1179066 1179063      83 1179069 1179063      83 1179069
 1179066      84 1179075 1179072      83 1179078 1179072      83 1179078 1179075
      84 1179084 1179081      83 1179087 1179081      83 1179087 1179084      84
 1179093 1179090      83 1179096 1179090      83 1179096 1179093      84 1179102
 1179099      83 1179105 1179099      83 1179105 1179102      84 1179111 1179108
      83 1179114 1179108      83 1179114 1179111      84 1179120 1179117      83
 1179123 1179117      83 1179123 1179120      84 1179129 1179126      83 1179132
 1179126      83 1179132 1179129      84 1179138 1179135      83 1179141 1179135
      83 1179141 1179138      84 1179147 1179144      83 1179150 1179144      83
 1179150 1179147      84 1179156 1179153      83 1179159 1179153      83 1179159
 1179156      84 1179165 1179162      83 1179168 1179162      83 1179168 1179165
      84 1179174 1179171      83 1179177 1179171      83 1179177 1179174      84
 1179183 1179180      83 1179186 1179180      83 1179186 1179183      84 1179192
 1179189      83 1179195 1179189      83 1179195 1179192      84 1179201 1179198
      83 1179204 1179198      83 1179204 1179201      84 1179210 1179207      83
 1179213 1179207      83 1179213 1179210      84 1179219 1179216      83 1179222
 1179216      83 1179222 1179219      84 1179228 1179225      83 1179231 1179225
      83 1179231 1179228      84 1179237 1179234      83 1179240 1179234      83
 1179240 1179237      84 1179246 1179243      83 1179249 1179243      83 1179249
 1179246      84 1179255 1179252      83 1179258 1179252      83 1179258 1179255
      84 1179264 1179261      83 1179267 1179261      83 1179267 1179264      84
 1179273 1179270      83 1179276 1179270      83 1179276 1179273      84 1179282
 1179279      83 1179285 1179279      83 1179285 1179282      84 1179291 1179288
      83 1179294 1179288      83 1179294 1179291      84 1179300 1179297      83
 1179303 1179297      83 1179303 1179300      84 1179309 1179306      83 1179312
 1179306      83 1179312 1179309      84 1179318 1179315      83 1179321 1179315
      83 1179321 1179318      84 1179327 1179324      83 1179330 1179324      83
 1179330 1179327      84 1179336 1179333      83 1179339 1179333      83 1179339
 1179336      84 1179345 1179342      83 1179348 1179342      83 1179348 1179345
      84 1179354 1179351      83 1179357 1179351      83 1179357 1179354      84
 1179363 1179360      83 1179366 1179360      83 1179366 1179363      84 1179372
 1179369      83 1179375 1179369      83 1179375 1179372      84 1179381 1179378
      83 1179384 1179378      83 1179384 1179381      84 1179390 1179387      83
 1179393 1179387      83 1179393 1179390      84 1179399 1179396      83 1179402
 1179396      83 1179402 1179399      84 1179408 1179405      83 1179411 1179405
      83 1179411 1179408      84 1179417 1179414      83 1179420 1179414      83
 1179420 1179417      84 1179426 1179423      83 1179429 1179423      83 1179429
 1179426      84 1179435 1179432      83 1179438 1179432      83 1179438 1179435
      84 1179444 1179441      83 1179447 1179441      83 1179447 1179444      84
 1179453 1179450      83 1179456 1179450      83 1179456 1179453      84 1179462
 1179459      83 1179465 1179459      83 1179465 1179462      84 1179471 1179468
      83 1179474 1179468      83 1179474 1179471      84 1179480 1179477      83
 1179483 1179477      83 1179483 1179480      84 1179489 1179486      83 1179492
 1179486      83 1179492 1179489      84 1179498 1179495      83 1179501 1179495
      83 1179501 1179498      84 1179507 1179504      83 1179510 1179504      83
 1179510 1179507      84 1179516 1179513      83 1179519 1179513      83 1179519
 1179516      84 1179525 1179522      83 1179528 1179522      83 1179528 1179525
      84 1179534 1179531      83 1179537 1179531      83 1179537 1179534      84
 1179543 1179540      83 1179546 1179540      83 1179546 1179543      84 1179552
 1179549      83 1179555 1179549      83 1179555 1179552      84 1179561 1179558
      83 1179564 1179558      83 1179564 1179561      84 1179570 1179567      83
 1179573 1179567      83 1179573 1179570      84 1179579 1179576      83 1179582
 1179576      83 1179582 1179579      84 1179588 1179585      83 1179591 1179585
      83 1179591 1179588      84 1179597 1179594      83 1179600 1179594      83
 1179600 1179597      84 1179606 1179603      83 1179609 1179603      83 1179609
 1179606      84 1179615 1179612      83 1179618 1179612      83 1179618 1179615
      84 1179624 1179621      83 1179627 1179621      83 1179627 1179624      84
 1179633 1179630      83 1179636 1179630      83 1179636 1179633      84 1179642
 1179639      83 1179645 1179639      83 1179645 1179642      84 1179651 1179648
      83 1179654 1179648      83 1179654 1179651      84 1179660 1179657      83
 1179663 1179657      83 1179663 1179660      84 1179669 1179666      83 1179672
 1179666      83 1179672 1179669      84 1179678 1179675      83 1179681 1179675
      83 1179681 1179678      84 1179687 1179684      83 1179690 1179684      83
 1179690 1179687      84 1179696 1179693      83 1179699 1179693      83 1179699
 1179696      84 1179705 1179702      83 1179708 1179702      83 1179708 1179705
      84 1179714 1179711      83 1179717 1179711      83 1179717 1179714      84
 1179723 1179720      83 1179726 1179720      83 1179726 1179723      84 1179732
 1179729      83 1179735 1179729      83 1179735 1179732      84 1179741 1179738
      83 1179744 1179738      83 1179744 1179741      84 1179750 1179747      83
 1179753 1179747      83 1179753 1179750      84 1179759 1179756      83 1179762
 1179756      83 1179762 1179759      84 1179768 1179765      83 1179771 1179765
      83 1179771 1179768      84 1179777 1179774      83 1179780 1179774      83
 1179780 1179777      84 1179786 1179783      83 1179789 1179783      83 1179789
 1179786      84 1179795 1179792      83 1179798 1179792      83 1179798 1179795
      84 1179804 1179801      83 1179807 1179801      83 1179807 1179804      84
 1179813 1179810      83 1179816 1179810      83 1179816 1179813      84 1179822
 1179819      83 1179825 1179819      83 1179825 1179822      84 1179831 1179828
      83 1179834 1179828      83 1179834 1179831      84 1179840 1179837      83
 1179843 1179837      83 1179843 1179840      84 1179849 1179846      83 1179852
 1179846      83 1179852 1179849      84 1179858 1179855      83 1179861 1179855
      83 1179861 1179858      84 1179867 1179864      83 1179870 1179864      83
 1179870 1179867      84 1179876 1179873      83 1179879 1179873      83 1179879
 1179876      84 1179885 1179882      83 1179888 1179882      83 1179888 1179885
      84 1179894 1179891      83 1179897 1179891      83 1179897 1179894      84
 1179903 1179900      83 1179906 1179900      83 1179906 1179903      84 1179912
 1179909      83 1179915 1179909      83 1179915 1179912      84 1179921 1179918
      83 1179924 1179918      83 1179924 1179921      84 1179930 1179927      83
 1179933 1179927      83 1179933 1179930      84 1179939 1179936      83 1179942
 1179936      83 1179942 1179939      84 1179948 1179945      83 1179951 1179945
      83 1179951 1179948      84 1179957 1179954      83 1179960 1179954      83
 1179960 1179957      84 1179966 1179963      83 1179969 1179963      83 1179969
 1179966      84 1179975 1179972      83 1179978 1179972      83 1179978 1179975
      84 1179984 1179981      83 1179987 1179981      83 1179987 1179984      84
 1179993 1179990      83 1179996 1179990      83 1179996 1179993      84 1180002
 1179999      83 1180005 1179999      83 1180005 1180002      84 1180011 1180008
      83 1180014 1180008      83 1180014 1180011      84 1180020 1180017      83
 1180023 1180017      83 1180023 1180020      84 1180029 1180026      83 1180032
 1180026      83 1180032 1180029      84 1180038 1180035      83 1180041 1180035
      83 1180041 1180038      84 1180047 1180044      83 1180050 1180044      83
 1180050 1180047      84 1180056 1180053      83 1180059 1180053      83 1180059
 1180056      84 1180065 1180062      83 1180068 1180062      83 1180068 1180065
      84 1180074 1180071      83 1180077 1180071      83 1180077 1180074      84
 1180083 1180080      83 1180086 1180080      83 1180086 1180083      84 1180092
 1180089      83 1180095 1180089      83 1180095 1180092      84 1180101 1180098
      83 1180104 1180098      83 1180104 1180101      84 1180110 1180107      83
 1180113 1180107      83 1180113 1180110      84 1180119 1180116      83 1180122
 1180116      83 1180122 1180119      84 1180128 1180125      83 1180131 1180125
      83 1180131 1180128      84 1180137 1180134      83 1180140 1180134      83
 1180140 1180137      84 1180146 1180143      83 1180149 1180143      83 1180149
 1180146      84 1180155 1180152      83 1180158 1180152      83 1180158 1180155
      84 1180164 1180161      83 1180167 1180161      83 1180167 1180164      84
 1180173 1180170      83 1180176 1180170      83 1180176 1180173      84 1180182
 1180179      83 1180185 1180179      83 1180185 1180182      84 1180191 1180188
      83 1180194 1180188      83 1180194 1180191      84 1180200 1180197      83
 1180203 1180197      83 1180203 1180200      84 1180209 1180206      83 1180212
 1180206      83 1180212 1180209      84 1180218 1180215      83 1180221 1180215
      83 1180221 1180218      84 1180227 1180224      83 1180230 1180224      83
 1180230 1180227      84 1180236 1180233      83 1180239 1180233      83 1180239
 1180236      84 1180245 1180242      83 1180248 1180242      83 1180248 1180245
      84 1180254 1180251      83 1180257 1180251      83 1180257 1180254      84
 1180263 1180260      83 1180266 1180260      83 1180266 1180263      84 1180272
 1180269      83 1180275 1180269      83 1180275 1180272      84 1180281 1180278
      83 1180284 1180278      83 1180284 1180281      84 1180290 1180287      83
 1180293 1180287      83 1180293 1180290      84 1180299 1180296      83 1180302
 1180296      83 1180302 1180299      84 1180308 1180305      83 1180311 1180305
      83 1180311 1180308      84 1180317 1180314      83 1180320 1180314      83
 1180320 1180317      84 1180326 1180323      83 1180329 1180323      83 1180329
 1180326      84 1180335 1180332      83 1180338 1180332      83 1180338 1180335
      84 1180344 1180341      83 1180347 1180341      83 1180347 1180344      84
 1180353 1180350      83 1180356 1180350      83 1180356 1180353      84 1180362
 1180359      83 1180365 1180359      83 1180365 1180362      84 1180371 1180368
      83 1180374 1180368      83 1180374 1180371      84 1180380 1180377      83
 1180383 1180377      83 1180383 1180380      84 1180389 1180386      83 1180392
 1180386      83 1180392 1180389      84 1180398 1180395      83 1180401 1180395
      83 1180401 1180398      84 1180407 1180404      83 1180410 1180404      83
 1180410 1180407      84 1180416 1180413      83 1180419 1180413      83 1180419
 1180416      84 1180425 1180422      83 1180428 1180422      83 1180428 1180425
      84 1180434 1180431      83 1180437 1180431      83 1180437 1180434      84
 1180443 1180440      83 1180446 1180440      83 1180446 1180443      84 1180452
 1180449      83 1180455 1180449      83 1180455 1180452      84 1180461 1180458
      83 1180464 1180458      83 1180464 1180461      84 1180470 1180467      83
 1180473 1180467      83 1180473 1180470      84 1180479 1180476      83 1180482
 1180476      83 1180482 1180479      84 1180488 1180485      83 1180491 1180485
      83 1180491 1180488      84 1180497 1180494      83 1180500 1180494      83
 1180500 1180497      84 1180506 1180503      83 1180509 1180503      83 1180509
 1180506      84 1180515 1180512      83 1180518 1180512      83 1180518 1180515
      84 1180524 1180521      83 1180527 1180521      83 1180527 1180524      84
 1180533 1180530      83 1180536 1180530      83 1180536 1180533      84 1180542
 1180539      83 1180545 1180539      83 1180545 1180542      84 1180551 1180548
      83 1180554 1180548      83 1180554 1180551      84 1180560 1180557      83
 1180563 1180557      83 1180563 1180560      84 1180569 1180566      83 1180572
 1180566      83 1180572 1180569      84 1180578 1180575      83 1180581 1180575
      83 1180581 1180578      84 1180587 1180584      83 1180590 1180584      83
 1180590 1180587      84 1180596 1180593      83 1180599 1180593      83 1180599
 1180596      84 1180605 1180602      83 1180608 1180602      83 1180608 1180605
      84 1180614 1180611      83 1180617 1180611      83 1180617 1180614      84
 1180623 1180620      83 1180626 1180620      83 1180626 1180623      84 1180632
 1180629      83 1180635 1180629      83 1180635 1180632      84 1180641 1180638
      83 1180644 1180638      83 1180644 1180641      84 1180650 1180647      83
 1180653 1180647      83 1180653 1180650      84 1180659 1180656      83 1180662
 1180656      83 1180662 1180659      84 1180668 1180665      83 1180671 1180665
      83 1180671 1180668      84 1180677 1180674      83 1180680 1180674      83
 1180680 1180677      84 1180686 1180683      83 1180689 1180683      83 1180689
 1180686      84 1180695 1180692      83 1180698 1180692      83 1180698 1180695
      84 1180704 1180701      83 1180707 1180701      83 1180707 1180704      84
 1180713 1180710      83 1180716 1180710      83 1180716 1180713      84 1180722
 1180719      83 1180725 1180719      83 1180725 1180722      84 1180731 1180728
      83 1180734 1180728      83 1180734 1180731      84 1180740 1180737      83
 1180743 1180737      83 1180743 1180740      84 1180749 1180746      83 1180752
 1180746      83 1180752 1180749      84 1180758 1180755      83 1180761 1180755
      83 1180761 1180758      84 1180767 1180764      83 1180770 1180764      83
 1180770 1180767      84 1180776 1180773      83 1180779 1180773      83 1180779
 1180776      84 1180785 1180782      83 1180788 1180782      83 1180788 1180785
      84 1180794 1180791      83 1180797 1180791      83 1180797 1180794      84
 1180803 1180800      83 1180806 1180800      83 1180806 1180803      84 1180812
 1180809      83 1180815 1180809      83 1180815 1180812      84 1180821 1180818
      83 1180824 1180818      83 1180824 1180821      84 1180830 1180827      83
 1180833 1180827      83 1180833 1180830      84 1180839 1180836      83 1180842
 1180836      83 1180842 1180839      84 1180848 1180845      83 1180851 1180845
      83 1180851 1180848      84 1180857 1180854      83 1180860 1180854      83
 1180860 1180857      84 1180866 1180863      83 1180869 1180863      83 1180869
 1180866      84 1180875 1180872      83 1180878 1180872      83 1180878 1180875
      84 1180884 1180881      83 1180887 1180881      83 1180887 1180884      84
 1180893 1180890      83 1180896 1180890      83 1180896 1180893      84 1180902
 1180899      83 1180905 1180899      83 1180905 1180902      84 1180911 1180908
      83 1180914 1180908      83 1180914 1180911      84 1180920 1180917      83
 1180923 1180917      83 1180923 1180920      84 1180929 1180926      83 1180932
 1180926      83 1180932 1180929      84 1180938 1180935      83 1180941 1180935
      83 1180941 1180938      84 1180947 1180944      83 1180950 1180944      83
 1180950 1180947      84 1180956 1180953      83 1180959 1180953      83 1180959
 1180956      84 1180965 1180962      83 1180968 1180962      83 1180968 1180965
      84 1180974 1180971      83 1180977 1180971      83 1180977 1180974      84
 1180983 1180980      83 1180986 1180980      83 1180986 1180983      84 1180992
 1180989      83 1180995 1180989      83 1180995 1180992      84 1181001 1180998
      83 1181004 1180998      83 1181004 1181001      84 1181010 1181007      83
 1181013 1181007      83 1181013 1181010      84 1181019 1181016      83 1181022
 1181016      83 1181022 1181019      84 1181028 1181025      83 1181031 1181025
      83 1181031 1181028      84 1181037 1181034      83 1181040 1181034      83
 1181040 1181037      84 1181046 1181043      83 1181049 1181043      83 1181049
 1181046      84 1181055 1181052      83 1181058 1181052      83 1181058 1181055
      84 1181064 1181061      83 1181067 1181061      83 1181067 1181064      84
 1181073 1181070      83 1181076 1181070      83 1181076 1181073      84 1181082
 1181079      83 1181085 1181079      83 1181085 1181082      84 1181091 1181088
      83 1181094 1181088      83 1181094 1181091      84 1181100 1181097      83
 1181103 1181097      83 1181103 1181100      84 1181109 1181106      83 1181112
 1181106      83 1181112 1181109      84 1181118 1181115      83 1181121 1181115
      83 1181121 1181118      84 1181127 1181124      83 1181130 1181124      83
 1181130 1181127      84 1181136 1181133      83 1181139 1181133      83 1181139
 1181136      84 1181145 1181142      83 1181148 1181142      83 1181148 1181145
      84 1181154 1181151      83 1181157 1181151      83 1181157 1181154      84
 1181163 1181160      83 1181166 1181160      83 1181166 1181163      84 1181172
 1181169      83 1181175 1181169      83 1181175 1181172      84 1181181 1181178
      83 1181184 1181178      83 1181184 1181181      84 1181190 1181187      83
 1181193 1181187      83 1181193 1181190      84 1181199 1181196      83 1181202
 1181196      83 1181202 1181199      84 1181208 1181205      83 1181211 1181205
      83 1181211 1181208      84 1181217 1181214      83 1181220 1181214      83
 1181220 1181217      84 1181226 1181223      83 1181229 1181223      83 1181229
 1181226      84 1181235 1181232      83 1181238 1181232      83 1181238 1181235
      84 1181244 1181241      83 1181247 1181241      83 1181247 1181244      84
 1181253 1181250      83 1181256 1181250      83 1181256 1181253      84 1181262
 1181259      83 1181265 1181259      83 1181265 1181262      84 1181271 1181268
      83 1181274 1181268      83 1181274 1181271      84 1181280 1181277      83
 1181283 1181277      83 1181283 1181280      84 1181289 1181286      83 1181292
 1181286      83 1181292 1181289      84 1181298 1181295      83 1181301 1181295
      83 1181301 1181298      84 1181307 1181304      83 1181310 1181304      83
 1181310 1181307      84 1181316 1181313      83 1181319 1181313      83 1181319
 1181316      84 1181325 1181322      83 1181328 1181322      83 1181328 1181325
      84 1181334 1181331      83 1181337 1181331      83 1181337 1181334      84
 1181343 1181340      83 1181346 1181340      83 1181346 1181343      84 1181352
 1181349      83 1181355 1181349      83 1181355 1181352      84 1181361 1181358
      83 1181364 1181358      83 1181364 1181361      84 1181370 1181367      83
 1181373 1181367      83 1181373 1181370      84 1181379 1181376      83 1181382
 1181376      83 1181382 1181379      84 1181388 1181385      83 1181391 1181385
      83 1181391 1181388      84 1181397 1181394      83 1181400 1181394      83
 1181400 1181397      84 1181406 1181403      83 1181409 1181403      83 1181409
 1181406      84 1181415 1181412      83 1181418 1181412      83 1181418 1181415
      84 1181424 1181421      83 1181427 1181421      83 1181427 1181424      84
 1181433 1181430      83 1181436 1181430      83 1181436 1181433      84 1181442
 1181439      83 1181445 1181439      83 1181445 1181442      84 1181451 1181448
      83 1181454 1181448      83 1181454 1181451      84 1181460 1181457      83
 1181463 1181457      83 1181463 1181460      84 1181469 1181466      83 1181472
 1181466      83 1181472 1181469      84 1181478 1181475      83 1181481 1181475
      83 1181481 1181478      84 1181487 1181484      83 1181490 1181484      83
 1181490 1181487      84 1181496 1181493      83 1181499 1181493      83 1181499
 1181496      84 1181505 1181502      83 1181508 1181502      83 1181508 1181505
      84 1181514 1181511      83 1181517 1181511      83 1181517 1181514      84
 1181523 1181520      83 1181526 1181520      83 1181526 1181523      84 1181532
 1181529      83 1181535 1181529      83 1181535 1181532      84 1181541 1181538
      83 1181544 1181538      83 1181544 1181541      84 1181550 1181547      83
 1181553 1181547      83 1181553 1181550      84 1181559 1181556      83 1181562
 1181556      83 1181562 1181559      84 1181568 1181565      83 1181571 1181565
      83 1181571 1181568      84 1181577 1181574      83 1181580 1181574      83
 1181580 1181577      84 1181586 1181583      83 1181589 1181583      83 1181589
 1181586      84 1181595 1181592      83 1181598 1181592      83 1181598 1181595
      84 1181604 1181601      83 1181607 1181601      83 1181607 1181604      84
 1181613 1181610      83 1181616 1181610      83 1181616 1181613      84 1181622
 1181619      83 1181625 1181619      83 1181625 1181622      84 1181631 1181628
      83 1181634 1181628      83 1181634 1181631      84 1181640 1181637      83
 1181643 1181637      83 1181643 1181640      84 1181649 1181646      83 1181652
 1181646      83 1181652 1181649      84 1181658 1181655      83 1181661 1181655
      83 1181661 1181658      84 1181667 1181664      83 1181670 1181664      83
 1181670 1181667      84 1181676 1181673      83 1181679 1181673      83 1181679
 1181676      84 1181685 1181682      83 1181688 1181682      83 1181688 1181685
      84 1181694 1181691      83 1181697 1181691      83 1181697 1181694      84
 1181703 1181700      83 1181706 1181700      83 1181706 1181703      84 1181712
 1181709      83 1181715 1181709      83 1181715 1181712      84 1181721 1181718
      83 1181724 1181718      83 1181724 1181721      84 1181730 1181727      83
 1181733 1181727      83 1181733 1181730      84 1181739 1181736      83 1181742
 1181736      83 1181742 1181739      84 1181748 1181745      83 1181751 1181745
      83 1181751 1181748      84 1181757 1181754      83 1181760 1181754      83
 1181760 1181757      84 1181766 1181763      83 1181769 1181763      83 1181769
 1181766      84 1181775 1181772      83 1181778 1181772      83 1181778 1181775
      84 1181784 1181781      83 1181787 1181781      83 1181787 1181784      84
 1181793 1181790      83 1181796 1181790      83 1181796 1181793      84 1181802
 1181799      83 1181805 1181799      83 1181805 1181802      84 1181811 1181808
      83 1181814 1181808      83 1181814 1181811      84 1181820 1181817      83
 1181823 1181817      83 1181823 1181820      84 1181829 1181826      83 1181832
 1181826      83 1181832 1181829      84 1181838 1181835      83 1181841 1181835
      83 1181841 1181838      84 1181847 1181844      83 1181850 1181844      83
 1181850 1181847      84 1181856 1181853      83 1181859 1181853      83 1181859
 1181856      84 1181865 1181862      83 1181868 1181862      83 1181868 1181865
      84 1181874 1181871      83 1181877 1181871      83 1181877 1181874      84
 1181883 1181880      83 1181886 1181880      83 1181886 1181883      84 1181892
 1181889      83 1181895 1181889      83 1181895 1181892      84 1181901 1181898
      83 1181904 1181898      83 1181904 1181901      84 1181910 1181907      83
 1181913 1181907      83 1181913 1181910      84 1181919 1181916      83 1181922
 1181916      83 1181922 1181919      84 1181928 1181925      83 1181931 1181925
      83 1181931 1181928      84 1181937 1181934      83 1181940 1181934      83
 1181940 1181937      84 1181946 1181943      83 1181949 1181943      83 1181949
 1181946      84 1181955 1181952      83 1181958 1181952      83 1181958 1181955
      84 1181964 1181961      83 1181967 1181961      83 1181967 1181964      84
 1181973 1181970      83 1181976 1181970      83 1181976 1181973      84 1181982
 1181979      83 1181985 1181979      83 1181985 1181982      84 1181991 1181988
      83 1181994 1181988      83 1181994 1181991      84 1182000 1181997      83
 1182003 1181997      83 1182003 1182000      84 1182009 1182006      83 1182012
 1182006      83 1182012 1182009      84 1182018 1182015      83 1182021 1182015
      83 1182021 1182018      84 1182027 1182024      83 1182030 1182024      83
 1182030 1182027      84 1182036 1182033      83 1182039 1182033      83 1182039
 1182036      84 1182045 1182042      83 1182048 1182042      83 1182048 1182045
      84 1182054 1182051      83 1182057 1182051      83 1182057 1182054      84
 1182063 1182060      83 1182066 1182060      83 1182066 1182063      84 1182072
 1182069      83 1182075 1182069      83 1182075 1182072      84 1182081 1182078
      83 1182084 1182078      83 1182084 1182081      84 1182090 1182087      83
 1182093 1182087      83 1182093 1182090      84 1182099 1182096      83 1182102
 1182096      83 1182102 1182099      84 1182108 1182105      83 1182111 1182105
      83 1182111 1182108      84 1182117 1182114      83 1182120 1182114      83
 1182120 1182117      84 1182126 1182123      83 1182129 1182123      83 1182129
 1182126      84 1182135 1182132      83 1182138 1182132      83 1182138 1182135
      84 1182144 1182141      83 1182147 1182141      83 1182147 1182144      84
 1182153 1182150      83 1182156 1182150      83 1182156 1182153      84 1182162
 1182159      83 1182165 1182159      83 1182165 1182162      84 1182171 1182168
      83 1182174 1182168      83 1182174 1182171      84 1182180 1182177      83
 1182183 1182177      83 1182183 1182180      84 1182189 1182186      83 1182192
 1182186      83 1182192 1182189      84 1182198 1182195      83 1182201 1182195
      83 1182201 1182198      84 1182207 1182204      83 1182210 1182204      83
 1182210 1182207      84 1182216 1182213      83 1182219 1182213      83 1182219
 1182216      84 1182225 1182222      83 1182228 1182222      83 1182228 1182225
      84 1182234 1182231      83 1182237 1182231      83 1182237 1182234      84
 1182243 1182240      83 1182246 1182240      83 1182246 1182243      84 1182252
 1182249      83 1182255 1182249      83 1182255 1182252      84 1182261 1182258
      83 1182264 1182258      83 1182264 1182261      84 1182270 1182267      83
 1182273 1182267      83 1182273 1182270      84 1182279 1182276      83 1182282
 1182276      83 1182282 1182279      84 1182288 1182285      83 1182291 1182285
      83 1182291 1182288      84 1182297 1182294      83 1182300 1182294      83
 1182300 1182297      84 1182306 1182303      83 1182309 1182303      83 1182309
 1182306      84 1182315 1182312      83 1182318 1182312      83 1182318 1182315
      84 1182324 1182321      83 1182327 1182321      83 1182327 1182324      84
 1182333 1182330      83 1182336 1182330      83 1182336 1182333      84 1182342
 1182339      83 1182345 1182339      83 1182345 1182342      84 1182351 1182348
      83 1182354 1182348      83 1182354 1182351      84 1182360 1182357      83
 1182363 1182357      83 1182363 1182360      84 1182369 1182366      83 1182372
 1182366      83 1182372 1182369      84 1182378 1182375      83 1182381 1182375
      83 1182381 1182378      84 1182387 1182384      83 1182390 1182384      83
 1182390 1182387      84 1182396 1182393      83 1182399 1182393      83 1182399
 1182396      84 1182405 1182402      83 1182408 1182402      83 1182408 1182405
      84 1182414 1182411      83 1182417 1182411      83 1182417 1182414      84
 1182423 1182420      83 1182426 1182420      83 1182426 1182423      84 1182432
 1182429      83 1182435 1182429      83 1182435 1182432      84 1182441 1182438
      83 1182444 1182438      83 1182444 1182441      84 1182450 1182447      83
 1182453 1182447      83 1182453 1182450      84 1182459 1182456      83 1182462
 1182456      83 1182462 1182459      84 1182468 1182465      83 1182471 1182465
      83 1182471 1182468      84 1182477 1182474      83 1182480 1182474      83
 1182480 1182477      84 1182486 1182483      83 1182489 1182483      83 1182489
 1182486      84 1182495 1182492      83 1182498 1182492      83 1182498 1182495
      84 1182504 1182501      83 1182507 1182501      83 1182507 1182504      84
 1182513 1182510      83 1182516 1182510      83 1182516 1182513      84 1182522
 1182519      83 1182525 1182519      83 1182525 1182522      84 1182531 1182528
      83 1182534 1182528      83 1182534 1182531      84 1182540 1182537      83
 1182543 1182537      83 1182543 1182540      84 1182549 1182546      83 1182552
 1182546      83 1182552 1182549      84 1182558 1182555      83 1182561 1182555
      83 1182561 1182558      84 1182567 1182564      83 1182570 1182564      83
 1182570 1182567      84 1182576 1182573      83 1182579 1182573      83 1182579
 1182576      84 1182585 1182582      83 1182588 1182582      83 1182588 1182585
      84 1182594 1182591      83 1182597 1182591      83 1182597 1182594      84
 1182603 1182600      83 1182606 1182600      83 1182606 1182603      84 1182612
 1182609      83 1182615 1182609      83 1182615 1182612      84 1182621 1182618
      83 1182624 1182618      83 1182624 1182621      84 1182630 1182627      83
 1182633 1182627      83 1182633 1182630      84 1182639 1182636      83 1182642
 1182636      83 1182642 1182639      84 1182648 1182645      83 1182651 1182645
      83 1182651 1182648      84 1182657 1182654      83 1182660 1182654      83
 1182660 1182657      84 1182666 1182663      83 1182669 1182663      83 1182669
 1182666      84 1182675 1182672      83 1182678 1182672      83 1182678 1182675
      84 1182684 1182681      83 1182687 1182681      83 1182687 1182684      84
 1182693 1182690      83 1182696 1182690      83 1182696 1182693      84 1182702
 1182699      83 1182705 1182699      83 1182705 1182702      84 1182711 1182708
      83 1182714 1182708      83 1182714 1182711      84 1182720 1182717      83
 1182723 1182717      83 1182723 1182720      84 1182729 1182726      83 1182732
 1182726      83 1182732 1182729      84 1182738 1182735      83 1182741 1182735
      83 1182741 1182738      84 1182747 1182744      83 1182750 1182744      83
 1182750 1182747      84 1182756 1182753      83 1182759 1182753      83 1182759
 1182756      84 1182765 1182762      83 1182768 1182762      83 1182768 1182765
      84 1182774 1182771      83 1182777 1182771      83 1182777 1182774      84
 1182783 1182780      83 1182786 1182780      83 1182786 1182783      84 1182792
 1182789      83 1182795 1182789      83 1182795 1182792      84 1182801 1182798
      83 1182804 1182798      83 1182804 1182801      84 1182810 1182807      83
 1182813 1182807      83 1182813 1182810      84 1182819 1182816      83 1182822
 1182816      83 1182822 1182819      84 1182828 1182825      83 1182831 1182825
      83 1182831 1182828      84 1182837 1182834      83 1182840 1182834      83
 1182840 1182837      84 1182846 1182843      83 1182849 1182843      83 1182849
 1182846      84 1182855 1182852      83 1182858 1182852      83 1182858 1182855
      84 1182864 1182861      83 1182867 1182861      83 1182867 1182864      84
 1182873 1182870      83 1182876 1182870      83 1182876 1182873      84 1182882
 1182879      83 1182885 1182879      83 1182885 1182882      84 1182891 1182888
      83 1182894 1182888      83 1182894 1182891      84 1182900 1182897      83
 1182903 1182897      83 1182903 1182900      84 1182909 1182906      83 1182912
 1182906      83 1182912 1182909      84 1182918 1182915      83 1182921 1182915
      83 1182921 1182918      84 1182927 1182924      83 1182930 1182924      83
 1182930 1182927      84 1182936 1182933      83 1182939 1182933      83 1182939
 1182936      84 1182945 1182942      83 1182948 1182942      83 1182948 1182945
      84 1182954 1182951      83 1182957 1182951      83 1182957 1182954      84
 1182963 1182960      83 1182966 1182960      83 1182966 1182963      84 1182972
 1182969      83 1182975 1182969      83 1182975 1182972      84 1182981 1182978
      83 1182984 1182978      83 1182984 1182981      84 1182990 1182987      83
 1182993 1182987      83 1182993 1182990      84 1182999 1182996      83 1183002
 1182996      83 1183002 1182999      84 1183008 1183005      83 1183011 1183005
      83 1183011 1183008      84 1183017 1183014      83 1183020 1183014      83
 1183020 1183017      84 1183026 1183023      83 1183029 1183023      83 1183029
 1183026      84 1183035 1183032      83 1183038 1183032      83 1183038 1183035
      84 1183044 1183041      83 1183047 1183041      83 1183047 1183044      84
 1183053 1183050      83 1183056 1183050      83 1183056 1183053      84 1183062
 1183059      83 1183065 1183059      83 1183065 1183062      84 1183071 1183068
      83 1183074 1183068      83 1183074 1183071      84 1183080 1183077      83
 1183083 1183077      83 1183083 1183080      84 1183089 1183086      83 1183092
 1183086      83 1183092 1183089      84 1183098 1183095      83 1183101 1183095
      83 1183101 1183098      84 1183107 1183104      83 1183110 1183104      83
 1183110 1183107      84 1183116 1183113      83 1183119 1183113      83 1183119
 1183116      84 1183125 1183122      83 1183128 1183122      83 1183128 1183125
      84 1183134 1183131      83 1183137 1183131      83 1183137 1183134      84
 1183143 1183140      83 1183146 1183140      83 1183146 1183143      84 1183152
 1183149      83 1183155 1183149      83 1183155 1183152      84 1183161 1183158
      83 1183164 1183158      83 1183164 1183161      84 1183170 1183167      83
 1183173 1183167      83 1183173 1183170      84 1183179 1183176      83 1183182
 1183176      83 1183182 1183179      84 1183188 1183185      83 1183191 1183185
      83 1183191 1183188      84 1183197 1183194      83 1183200 1183194      83
 1183200 1183197      84 1183206 1183203      83 1183209 1183203      83 1183209
 1183206      84 1183215 1183212      83 1183218 1183212      83 1183218 1183215
      84 1183224 1183221      83 1183227 1183221      83 1183227 1183224      84
 1183233 1183230      83 1183236 1183230      83 1183236 1183233      84 1183242
 1183239      83 1183245 1183239      83 1183245 1183242      84 1183251 1183248
      83 1183254 1183248      83 1183254 1183251      84 1183260 1183257      83
 1183263 1183257      83 1183263 1183260      84 1183269 1183266      83 1183272
 1183266      83 1183272 1183269      84 1183278 1183275      83 1183281 1183275
      83 1183281 1183278      84 1183287 1183284      83 1183290 1183284      83
 1183290 1183287      84 1183296 1183293      83 1183299 1183293      83 1183299
 1183296      84 1183305 1183302      83 1183308 1183302      83 1183308 1183305
      84 1183314 1183311      83 1183317 1183311      83 1183317 1183314      84
 1183323 1183320      83 1183326 1183320      83 1183326 1183323      84 1183332
 1183329      83 1183335 1183329      83 1183335 1183332      84 1183341 1183338
      83 1183344 1183338      83 1183344 1183341      84 1183350 1183347      83
 1183353 1183347      83 1183353 1183350      84 1183359 1183356      83 1183362
 1183356      83 1183362 1183359      84 1183368 1183365      83 1183371 1183365
      83 1183371 1183368      84 1183377 1183374      83 1183380 1183374      83
 1183380 1183377      84 1183386 1183383      83 1183389 1183383      83 1183389
 1183386      84 1183395 1183392      83 1183398 1183392      83 1183398 1183395
      84 1183404 1183401      83 1183407 1183401      83 1183407 1183404      84
 1183413 1183410      83 1183416 1183410      83 1183416 1183413      84 1183422
 1183419      83 1183425 1183419      83 1183425 1183422      84 1183431 1183428
      83 1183434 1183428      83 1183434 1183431      84 1183440 1183437      83
 1183443 1183437      83 1183443 1183440      84 1183449 1183446      83 1183452
 1183446      83 1183452 1183449      84 1183458 1183455      83 1183461 1183455
      83 1183461 1183458      84 1183467 1183464      83 1183470 1183464      83
 1183470 1183467      84 1183476 1183473      83 1183479 1183473      83 1183479
 1183476      84 1183485 1183482      83 1183488 1183482      83 1183488 1183485
      84 1183494 1183491      83 1183497 1183491      83 1183497 1183494      84
 1183503 1183500      83 1183506 1183500      83 1183506 1183503      84 1183512
 1183509      83 1183515 1183509      83 1183515 1183512      84 1183521 1183518
      83 1183524 1183518      83 1183524 1183521      84 1183530 1183527      83
 1183533 1183527      83 1183533 1183530      84 1183539 1183536      83 1183542
 1183536      83 1183542 1183539      84 1183548 1183545      83 1183551 1183545
      83 1183551 1183548      84 1183557 1183554      83 1183560 1183554      83
 1183560 1183557      84 1183566 1183563      83 1183569 1183563      83 1183569
 1183566      84 1183575 1183572      83 1183578 1183572      83 1183578 1183575
      84 1183584 1183581      83 1183587 1183581      83 1183587 1183584      84
 1183593 1183590      83 1183596 1183590      83 1183596 1183593      84 1183602
 1183599      83 1183605 1183599      83 1183605 1183602      84 1183611 1183608
      83 1183614 1183608      83 1183614 1183611      84 1183620 1183617      83
 1183623 1183617      83 1183623 1183620      84 1183629 1183626      83 1183632
 1183626      83 1183632 1183629      84 1183638 1183635      83 1183641 1183635
      83 1183641 1183638      84 1183647 1183644      83 1183650 1183644      83
 1183650 1183647      84 1183656 1183653      83 1183659 1183653      83 1183659
 1183656      84 1183665 1183662      83 1183668 1183662      83 1183668 1183665
      84 1183674 1183671      83 1183677 1183671      83 1183677 1183674      84
 1183683 1183680      83 1183686 1183680      83 1183686 1183683      84 1183692
 1183689      83 1183695 1183689      83 1183695 1183692      84 1183701 1183698
      83 1183704 1183698      83 1183704 1183701      84 1183710 1183707      83
 1183713 1183707      83 1183713 1183710      84 1183719 1183716      83 1183722
 1183716      83 1183722 1183719      84 1183728 1183725      83 1183731 1183725
      83 1183731 1183728      84 1183737 1183734      83 1183740 1183734      83
 1183740 1183737      84 1183746 1183743      83 1183749 1183743      83 1183749
 1183746      84 1183755 1183752      83 1183758 1183752      83 1183758 1183755
      84 1183764 1183761      83 1183767 1183761      83 1183767 1183764      84
 1183773 1183770      83 1183776 1183770      83 1183776 1183773      84 1183782
 1183779      83 1183785 1183779      83 1183785 1183782      84 1183791 1183788
      83 1183794 1183788      83 1183794 1183791      84 1183800 1183797      83
 1183803 1183797      83 1183803 1183800      84 1183809 1183806      83 1183812
 1183806      83 1183812 1183809      84 1183818 1183815      83 1183821 1183815
      83 1183821 1183818      84 1183827 1183824      83 1183830 1183824      83
 1183830 1183827      84 1183836 1183833      83 1183839 1183833      83 1183839
 1183836      84 1183845 1183842      83 1183848 1183842      83 1183848 1183845
      84 1183854 1183851      83 1183857 1183851      83 1183857 1183854      84
 1183863 1183860      83 1183866 1183860      83 1183866 1183863      84 1183872
 1183869      83 1183875 1183869      83 1183875 1183872      84 1183881 1183878
      83 1183884 1183878      83 1183884 1183881      84 1183890 1183887      83
 1183893 1183887      83 1183893 1183890      84 1183899 1183896      83 1183902
 1183896      83 1183902 1183899      84 1183908 1183905      83 1183911 1183905
      83 1183911 1183908      84 1183917 1183914      83 1183920 1183914      83
 1183920 1183917      84 1183926 1183923      83 1183929 1183923      83 1183929
 1183926      84 1183935 1183932      83 1183938 1183932      83 1183938 1183935
      84 1183944 1183941      83 1183947 1183941      83 1183947 1183944      84
 1183953 1183950      83 1183956 1183950      83 1183956 1183953      84 1183962
 1183959      83 1183965 1183959      83 1183965 1183962      84 1183971 1183968
      83 1183974 1183968      83 1183974 1183971      84 1183980 1183977      83
 1183983 1183977      83 1183983 1183980      84 1183989 1183986      83 1183992
 1183986      83 1183992 1183989      84 1183998 1183995      83 1184001 1183995
      83 1184001 1183998      84 1184007 1184004      83 1184010 1184004      83
 1184010 1184007      84 1184016 1184013      83 1184019 1184013      83 1184019
 1184016      84 1184025 1184022      83 1184028 1184022      83 1184028 1184025
      84 1184034 1184031      83 1184037 1184031      83 1184037 1184034      84
 1184043 1184040      83 1184046 1184040      83 1184046 1184043      84 1184052
 1184049      83 1184055 1184049      83 1184055 1184052      84 1184061 1184058
      83 1184064 1184058      83 1184064 1184061      84 1184070 1184067      83
 1184073 1184067      83 1184073 1184070      84 1184079 1184076      83 1184082
 1184076      83 1184082 1184079      84 1184088 1184085      83 1184091 1184085
      83 1184091 1184088      84 1184097 1184094      83 1184100 1184094      83
 1184100 1184097      84 1184106 1184103      83 1184109 1184103      83 1184109
 1184106      84 1184115 1184112      83 1184118 1184112      83 1184118 1184115
      84 1184124 1184121      83 1184127 1184121      83 1184127 1184124      84
 1184133 1184130      83 1184136 1184130      83 1184136 1184133      84 1184142
 1184139      83 1184145 1184139      83 1184145 1184142      84 1184151 1184148
      83 1184154 1184148      83 1184154 1184151      84 1184160 1184157      83
 1184163 1184157      83 1184163 1184160      84 1184169 1184166      83 1184172
 1184166      83 1184172 1184169      84 1184178 1184175      83 1184181 1184175
      83 1184181 1184178      84 1184187 1184184      83 1184190 1184184      83
 1184190 1184187      84 1184196 1184193      83 1184199 1184193      83 1184199
 1184196      84 1184205 1184202      83 1184208 1184202      83 1184208 1184205
      84 1184214 1184211      83 1184217 1184211      83 1184217 1184214      84
 1184223 1184220      83 1184226 1184220      83 1184226 1184223      84 1184232
 1184229      83 1184235 1184229      83 1184235 1184232      84 1184241 1184238
      83 1184244 1184238      83 1184244 1184241      84 1184250 1184247      83
 1184253 1184247      83 1184253 1184250      84 1184259 1184256      83 1184262
 1184256      83 1184262 1184259      84 1184268 1184265      83 1184271 1184265
      83 1184271 1184268      84 1184277 1184274      83 1184280 1184274      83
 1184280 1184277      84 1184286 1184283      83 1184289 1184283      83 1184289
 1184286      84 1184295 1184292      83 1184298 1184292      83 1184298 1184295
      84 1184304 1184301      83 1184307 1184301      83 1184307 1184304      84
 1184313 1184310      83 1184316 1184310      83 1184316 1184313      84 1184322
 1184319      83 1184325 1184319      83 1184325 1184322      84 1184331 1184328
      83 1184334 1184328      83 1184334 1184331      84 1184340 1184337      83
 1184343 1184337      83 1184343 1184340      84 1184349 1184346      83 1184352
 1184346      83 1184352 1184349      84 1184358 1184355      83 1184361 1184355
      83 1184361 1184358      84 1184367 1184364      83 1184370 1184364      83
 1184370 1184367      84 1184376 1184373      83 1184379 1184373      83 1184379
 1184376      84 1184385 1184382      83 1184388 1184382      83 1184388 1184385
      84 1184394 1184391      83 1184397 1184391      83 1184397 1184394      84
 1184403 1184400      83 1184406 1184400      83 1184406 1184403      84 1184412
 1184409      83 1184415 1184409      83 1184415 1184412      84 1184421 1184418
      83 1184424 1184418      83 1184424 1184421      84 1184430 1184427      83
 1184433 1184427      83 1184433 1184430      84 1184439 1184436      83 1184442
 1184436      83 1184442 1184439      84 1184448 1184445      83 1184451 1184445
      83 1184451 1184448      84 1184457 1184454      83 1184460 1184454      83
 1184460 1184457      84 1184466 1184463      83 1184469 1184463      83 1184469
 1184466      84 1184475 1184472      83 1184478 1184472      83 1184478 1184475
      84 1184484 1184481      83 1184487 1184481      83 1184487 1184484      84
 1184493 1184490      83 1184496 1184490      83 1184496 1184493      84 1184502
 1184499      83 1184505 1184499      83 1184505 1184502      84 1184511 1184508
      83 1184514 1184508      83 1184514 1184511      84 1184520 1184517      83
 1184523 1184517      83 1184523 1184520      84 1184529 1184526      83 1184532
 1184526      83 1184532 1184529      84 1184538 1184535      83 1184541 1184535
      83 1184541 1184538      84 1184547 1184544      83 1184550 1184544      83
 1184550 1184547      84 1184556 1184553      83 1184559 1184553      83 1184559
 1184556      84 1184565 1184562      83 1184568 1184562      83 1184568 1184565
      84 1184574 1184571      83 1184577 1184571      83 1184577 1184574      84
 1184583 1184580      83 1184586 1184580      83 1184586 1184583      84 1184592
 1184589      83 1184595 1184589      83 1184595 1184592      84 1184601 1184598
      83 1184604 1184598      83 1184604 1184601      84 1184610 1184607      83
 1184613 1184607      83 1184613 1184610      84 1184619 1184616      83 1184622
 1184616      83 1184622 1184619      84 1184628 1184625      83 1184631 1184625
      83 1184631 1184628      84 1184637 1184634      83 1184640 1184634      83
 1184640 1184637      84 1184646 1184643      83 1184649 1184643      83 1184649
 1184646      84 1184655 1184652      83 1184658 1184652      83 1184658 1184655
      84 1184664 1184661      83 1184667 1184661      83 1184667 1184664      84
 1184673 1184670      83 1184676 1184670      83 1184676 1184673      84 1184682
 1184679      83 1184685 1184679      83 1184685 1184682      84 1184691 1184688
      83 1184694 1184688      83 1184694 1184691      84 1184700 1184697      83
 1184703 1184697      83 1184703 1184700      84 1184709 1184706      83 1184712
 1184706      83 1184712 1184709      84 1184718 1184715      83 1184721 1184715
      83 1184721 1184718      84 1184727 1184724      83 1184730 1184724      83
 1184730 1184727      84 1184736 1184733      83 1184739 1184733      83 1184739
 1184736      84 1184745 1184742      83 1184748 1184742      83 1184748 1184745
      84 1184754 1184751      83 1184757 1184751      83 1184757 1184754      84
 1184763 1184760      83 1184766 1184760      83 1184766 1184763      84 1184772
 1184769      83 1184775 1184769      83 1184775 1184772      84 1184781 1184778
      83 1184784 1184778      83 1184784 1184781      84 1184790 1184787      83
 1184793 1184787      83 1184793 1184790      84 1184799 1184796      83 1184802
 1184796      83 1184802 1184799      84 1184808 1184805      83 1184811 1184805
      83 1184811 1184808      84 1184817 1184814      83 1184820 1184814      83
 1184820 1184817      84 1184826 1184823      83 1184829 1184823      83 1184829
 1184826      84 1184835 1184832      83 1184838 1184832      83 1184838 1184835
      84 1184844 1184841      83 1184847 1184841      83 1184847 1184844      84
 1184853 1184850      83 1184856 1184850      83 1184856 1184853      84 1184862
 1184859      83 1184865 1184859      83 1184865 1184862      84 1184871 1184868
      83 1184874 1184868      83 1184874 1184871      84 1184880 1184877      83
 1184883 1184877      83 1184883 1184880      84 1184889 1184886      83 1184892
 1184886      83 1184892 1184889      84 1184898 1184895      83 1184901 1184895
      83 1184901 1184898      84 1184907 1184904      83 1184910 1184904      83
 1184910 1184907      84 1184916 1184913      83 1184919 1184913      83 1184919
 1184916      84 1184925 1184922      83 1184928 1184922      83 1184928 1184925
      84 1184934 1184931      83 1184937 1184931      83 1184937 1184934      84
 1184943 1184940      83 1184946 1184940      83 1184946 1184943      84 1184952
 1184949      83 1184955 1184949      83 1184955 1184952      84 1184961 1184958
      83 1184964 1184958      83 1184964 1184961      84 1184970 1184967      83
 1184973 1184967      83 1184973 1184970      84 1184979 1184976      83 1184982
 1184976      83 1184982 1184979      84 1184988 1184985      83 1184991 1184985
      83 1184991 1184988      84 1184997 1184994      83 1185000 1184994      83
 1185000 1184997      84 1185006 1185003      83 1185009 1185003      83 1185009
 1185006      84 1185015 1185012      83 1185018 1185012      83 1185018 1185015
      84 1185024 1185021      83 1185027 1185021      83 1185027 1185024      84
 1185033 1185030      83 1185036 1185030      83 1185036 1185033      84 1185042
 1185039      83 1185045 1185039      83 1185045 1185042      84 1185051 1185048
      83 1185054 1185048      83 1185054 1185051      84 1185060 1185057      83
 1185063 1185057      83 1185063 1185060      84 1185069 1185066      83 1185072
 1185066      83 1185072 1185069      84 1185078 1185075      83 1185081 1185075
      83 1185081 1185078      84 1185087 1185084      83 1185090 1185084      83
 1185090 1185087      84 1185096 1185093      83 1185099 1185093      83 1185099
 1185096      84 1185105 1185102      83 1185108 1185102      83 1185108 1185105
      84 1185114 1185111      83 1185117 1185111      83 1185117 1185114      84
 1185123 1185120      83 1185126 1185120      83 1185126 1185123      84 1185132
 1185129      83 1185135 1185129      83 1185135 1185132      84 1185141 1185138
      83 1185144 1185138      83 1185144 1185141      84 1185150 1185147      83
 1185153 1185147      83 1185153 1185150      84 1185159 1185156      83 1185162
 1185156      83 1185162 1185159      84 1185168 1185165      83 1185171 1185165
      83 1185171 1185168      84 1185177 1185174      83 1185180 1185174      83
 1185180 1185177      84 1185186 1185183      83 1185189 1185183      83 1185189
 1185186      84 1185195 1185192      83 1185198 1185192      83 1185198 1185195
      84 1185204 1185201      83 1185207 1185201      83 1185207 1185204      84
 1185213 1185210      83 1185216 1185210      83 1185216 1185213      84 1185222
 1185219      83 1185225 1185219      83 1185225 1185222      84 1185231 1185228
      83 1185234 1185228      83 1185234 1185231      84 1185240 1185237      83
 1185243 1185237      83 1185243 1185240      84 1185249 1185246      83 1185252
 1185246      83 1185252 1185249      84 1185258 1185255      83 1185261 1185255
      83 1185261 1185258      84 1185267 1185264      83 1185270 1185264      83
 1185270 1185267      84 1185276 1185273      83 1185279 1185273      83 1185279
 1185276      84 1185285 1185282      83 1185288 1185282      83 1185288 1185285
      84 1185294 1185291      83 1185297 1185291      83 1185297 1185294      84
 1185303 1185300      83 1185306 1185300      83 1185306 1185303      84 1185312
 1185309      83 1185315 1185309      83 1185315 1185312      84 1185321 1185318
      83 1185324 1185318      83 1185324 1185321      84 1185330 1185327      83
 1185333 1185327      83 1185333 1185330      84 1185339 1185336      83 1185342
 1185336      83 1185342 1185339      84 1185348 1185345      83 1185351 1185345
      83 1185351 1185348      84 1185357 1185354      83 1185360 1185354      83
 1185360 1185357      84 1185366 1185363      83 1185369 1185363      83 1185369
 1185366      84 1185375 1185372      83 1185378 1185372      83 1185378 1185375
      84 1185384 1185381      83 1185387 1185381      83 1185387 1185384      84
 1185393 1185390      83 1185396 1185390      83 1185396 1185393      84 1185402
 1185399      83 1185405 1185399      83 1185405 1185402      84 1185411 1185408
      83 1185414 1185408      83 1185414 1185411      84 1185420 1185417      83
 1185423 1185417      83 1185423 1185420      84 1185429 1185426      83 1185432
 1185426      83 1185432 1185429      84 1185438 1185435      83 1185441 1185435
      83 1185441 1185438      84 1185447 1185444      83 1185450 1185444      83
 1185450 1185447      84 1185456 1185453      83 1185459 1185453      83 1185459
 1185456      84 1185465 1185462      83 1185468 1185462      83 1185468 1185465
      84 1185474 1185471      83 1185477 1185471      83 1185477 1185474      84
 1185483 1185480      83 1185486 1185480      83 1185486 1185483      84 1185492
 1185489      83 1185495 1185489      83 1185495 1185492      84 1185501 1185498
      83 1185504 1185498      83 1185504 1185501      84 1185510 1185507      83
 1185513 1185507      83 1185513 1185510      84 1185519 1185516      83 1185522
 1185516      83 1185522 1185519      84 1185528 1185525      83 1185531 1185525
      83 1185531 1185528      84 1185537 1185534      83 1185540 1185534      83
 1185540 1185537      84 1185546 1185543      83 1185549 1185543      83 1185549
 1185546      84 1185555 1185552      83 1185558 1185552      83 1185558 1185555
      84 1185564 1185561      83 1185567 1185561      83 1185567 1185564      84
 1185573 1185570      83 1185576 1185570      83 1185576 1185573      84 1185582
 1185579      83 1185585 1185579      83 1185585 1185582      84 1185591 1185588
      83 1185594 1185588      83 1185594 1185591      84 1185600 1185597      83
 1185603 1185597      83 1185603 1185600      84 1185609 1185606      83 1185612
 1185606      83 1185612 1185609      84 1185618 1185615      83 1185621 1185615
      83 1185621 1185618      84 1185627 1185624      83 1185630 1185624      83
 1185630 1185627      84 1185636 1185633      83 1185639 1185633      83 1185639
 1185636      84 1185645 1185642      83 1185648 1185642      83 1185648 1185645
      84 1185654 1185651      83 1185657 1185651      83 1185657 1185654      84
 1185663 1185660      83 1185666 1185660      83 1185666 1185663      84 1185672
 1185669      83 1185675 1185669      83 1185675 1185672      84 1185681 1185678
      83 1185684 1185678      83 1185684 1185681      84 1185690 1185687      83
 1185693 1185687      83 1185693 1185690      84 1185699 1185696      83 1185702
 1185696      83 1185702 1185699      84 1185708 1185705      83 1185711 1185705
      83 1185711 1185708      84 1185717 1185714      83 1185720 1185714      83
 1185720 1185717      84 1185726 1185723      83 1185729 1185723      83 1185729
 1185726      84 1185735 1185732      83 1185738 1185732      83 1185738 1185735
      84 1185744 1185741      83 1185747 1185741      83 1185747 1185744      84
 1185753 1185750      83 1185756 1185750      83 1185756 1185753      84 1185762
 1185759      83 1185765 1185759      83 1185765 1185762      84 1185771 1185768
      83 1185774 1185768      83 1185774 1185771      84 1185780 1185777      83
 1185783 1185777      83 1185783 1185780      84 1185789 1185786      83 1185792
 1185786      83 1185792 1185789      84 1185798 1185795      83 1185801 1185795
      83 1185801 1185798      84 1185807 1185804      83 1185810 1185804      83
 1185810 1185807      84 1185816 1185813      83 1185819 1185813      83 1185819
 1185816      84 1185825 1185822      83 1185828 1185822      83 1185828 1185825
      84 1185834 1185831      83 1185837 1185831      83 1185837 1185834      84
 1185843 1185840      83 1185846 1185840      83 1185846 1185843      84 1185852
 1185849      83 1185855 1185849      83 1185855 1185852      84 1185861 1185858
      83 1185864 1185858      83 1185864 1185861      84 1185870 1185867      83
 1185873 1185867      83 1185873 1185870      84 1185879 1185876      83 1185882
 1185876      83 1185882 1185879      84 1185888 1185885      83 1185891 1185885
      83 1185891 1185888      84 1185897 1185894      83 1185900 1185894      83
 1185900 1185897      84 1185906 1185903      83 1185909 1185903      83 1185909
 1185906      84 1185915 1185912      83 1185918 1185912      83 1185918 1185915
      84 1185924 1185921      83 1185927 1185921      83 1185927 1185924      84
 1185933 1185930      83 1185936 1185930      83 1185936 1185933      84 1185942
 1185939      83 1185945 1185939      83 1185945 1185942      84 1185951 1185948
      83 1185954 1185948      83 1185954 1185951      84 1185960 1185957      83
 1185963 1185957      83 1185963 1185960      84 1185969 1185966      83 1185972
 1185966      83 1185972 1185969      84 1185978 1185975      83 1185981 1185975
      83 1185981 1185978      84 1185987 1185984      83 1185990 1185984      83
 1185990 1185987      84 1185996 1185993      83 1185999 1185993      83 1185999
 1185996      84 1186005 1186002      83 1186008 1186002      83 1186008 1186005
      84 1186014 1186011      83 1186017 1186011      83 1186017 1186014      84
 1186023 1186020      83 1186026 1186020      83 1186026 1186023      84 1186032
 1186029      83 1186035 1186029      83 1186035 1186032      84 1186041 1186038
      83 1186044 1186038      83 1186044 1186041      84 1186050 1186047      83
 1186053 1186047      83 1186053 1186050      84 1186059 1186056      83 1186062
 1186056      83 1186062 1186059      84 1186068 1186065      83 1186071 1186065
      83 1186071 1186068      84 1186077 1186074      83 1186080 1186074      83
 1186080 1186077      84 1186086 1186083      83 1186089 1186083      83 1186089
 1186086      84 1186095 1186092      83 1186098 1186092      83 1186098 1186095
      84 1186104 1186101      83 1186107 1186101      83 1186107 1186104      84
 1186113 1186110      83 1186116 1186110      83 1186116 1186113      84 1186122
 1186119      83 1186125 1186119      83 1186125 1186122      84 1186131 1186128
      83 1186134 1186128      83 1186134 1186131      84 1186140 1186137      83
 1186143 1186137      83 1186143 1186140      84 1186149 1186146      83 1186152
 1186146      83 1186152 1186149      84 1186158 1186155      83 1186161 1186155
      83 1186161 1186158      84 1186167 1186164      83 1186170 1186164      83
 1186170 1186167      84 1186176 1186173      83 1186179 1186173      83 1186179
 1186176      84 1186185 1186182      83 1186188 1186182      83 1186188 1186185
      84 1186194 1186191      83 1186197 1186191      83 1186197 1186194      84
 1186203 1186200      83 1186206 1186200      83 1186206 1186203      84 1186212
 1186209      83 1186215 1186209      83 1186215 1186212      84 1186221 1186218
      83 1186224 1186218      83 1186224 1186221      84 1186230 1186227      83
 1186233 1186227      83 1186233 1186230      84 1186239 1186236      83 1186242
 1186236      83 1186242 1186239      84 1186248 1186245      83 1186251 1186245
      83 1186251 1186248      84 1186257 1186254      83 1186260 1186254      83
 1186260 1186257      84 1186266 1186263      83 1186269 1186263      83 1186269
 1186266      84 1186275 1186272      83 1186278 1186272      83 1186278 1186275
      84 1186284 1186281      83 1186287 1186281      83 1186287 1186284      84
 1186293 1186290      83 1186296 1186290      83 1186296 1186293      84 1186302
 1186299      83 1186305 1186299      83 1186305 1186302      84 1186311 1186308
      83 1186314 1186308      83 1186314 1186311      84 1186320 1186317      83
 1186323 1186317      83 1186323 1186320      84 1186329 1186326      83 1186332
 1186326      83 1186332 1186329      84 1186338 1186335      83 1186341 1186335
      83 1186341 1186338      84 1186347 1186344      83 1186350 1186344      83
 1186350 1186347      84 1186356 1186353      83 1186359 1186353      83 1186359
 1186356      84 1186365 1186362      83 1186368 1186362      83 1186368 1186365
      84 1186374 1186371      83 1186377 1186371      83 1186377 1186374      84
 1186383 1186380      83 1186386 1186380      83 1186386 1186383      84 1186392
 1186389      83 1186395 1186389      83 1186395 1186392      84 1186401 1186398
      83 1186404 1186398      83 1186404 1186401      84 1186410 1186407      83
 1186413 1186407      83 1186413 1186410      84 1186419 1186416      83 1186422
 1186416      83 1186422 1186419      84 1186428 1186425      83 1186431 1186425
      83 1186431 1186428      84 1186437 1186434      83 1186440 1186434      83
 1186440 1186437      84 1186446 1186443      83 1186449 1186443      83 1186449
 1186446      84 1186455 1186452      83 1186458 1186452      83 1186458 1186455
      84 1186464 1186461      83 1186467 1186461      83 1186467 1186464      84
 1186473 1186470      83 1186476 1186470      83 1186476 1186473      84 1186482
 1186479      83 1186485 1186479      83 1186485 1186482      84 1186491 1186488
      83 1186494 1186488      83 1186494 1186491      84 1186500 1186497      83
 1186503 1186497      83 1186503 1186500      84 1186509 1186506      83 1186512
 1186506      83 1186512 1186509      84 1186518 1186515      83 1186521 1186515
      83 1186521 1186518      84 1186527 1186524      83 1186530 1186524      83
 1186530 1186527      84 1186536 1186533      83 1186539 1186533      83 1186539
 1186536      84 1186545 1186542      83 1186548 1186542      83 1186548 1186545
      84 1186554 1186551      83 1186557 1186551      83 1186557 1186554      84
 1186563 1186560      83 1186566 1186560      83 1186566 1186563      84 1186572
 1186569      83 1186575 1186569      83 1186575 1186572      84 1186581 1186578
      83 1186584 1186578      83 1186584 1186581      84 1186590 1186587      83
 1186593 1186587      83 1186593 1186590      84 1186599 1186596      83 1186602
 1186596      83 1186602 1186599      84 1186608 1186605      83 1186611 1186605
      83 1186611 1186608      84 1186617 1186614      83 1186620 1186614      83
 1186620 1186617      84 1186626 1186623      83 1186629 1186623      83 1186629
 1186626      84 1186635 1186632      83 1186638 1186632      83 1186638 1186635
      84 1186644 1186641      83 1186647 1186641      83 1186647 1186644      84
 1186653 1186650      83 1186656 1186650      83 1186656 1186653      84 1186662
 1186659      83 1186665 1186659      83 1186665 1186662      84 1186671 1186668
      83 1186674 1186668      83 1186674 1186671      84 1186680 1186677      83
 1186683 1186677      83 1186683 1186680      84 1186689 1186686      83 1186692
 1186686      83 1186692 1186689      84 1186698 1186695      83 1186701 1186695
      83 1186701 1186698      84 1186707 1186704      83 1186710 1186704      83
 1186710 1186707      84 1186716 1186713      83 1186719 1186713      83 1186719
 1186716      84 1186725 1186722      83 1186728 1186722      83 1186728 1186725
      84 1186734 1186731      83 1186737 1186731      83 1186737 1186734      84
 1186743 1186740      83 1186746 1186740      83 1186746 1186743      84 1186752
 1186749      83 1186755 1186749      83 1186755 1186752      84 1186761 1186758
      83 1186764 1186758      83 1186764 1186761      84 1186770 1186767      83
 1186773 1186767      83 1186773 1186770      84 1186779 1186776      83 1186782
 1186776      83 1186782 1186779      84 1186788 1186785      83 1186791 1186785
      83 1186791 1186788      84 1186797 1186794      83 1186800 1186794      83
 1186800 1186797      84 1186806 1186803      83 1186809 1186803      83 1186809
 1186806      84 1186815 1186812      83 1186818 1186812      83 1186818 1186815
      84 1186824 1186821      83 1186827 1186821      83 1186827 1186824      84
 1186833 1186830      83 1186836 1186830      83 1186836 1186833      84 1186842
 1186839      83 1186845 1186839      83 1186845 1186842      84 1186851 1186848
      83 1186854 1186848      83 1186854 1186851      84 1186860 1186857      83
 1186863 1186857      83 1186863 1186860      84 1186869 1186866      83 1186872
 1186866      83 1186872 1186869      84 1186878 1186875      83 1186881 1186875
      83 1186881 1186878      84 1186887 1186884      83 1186890 1186884      83
 1186890 1186887      84 1186896 1186893      83 1186899 1186893      83 1186899
 1186896      84 1186905 1186902      83 1186908 1186902      83 1186908 1186905
      84 1186914 1186911      83 1186917 1186911      83 1186917 1186914      84
 1186923 1186920      83 1186926 1186920      83 1186926 1186923      84 1186932
 1186929      83 1186935 1186929      83 1186935 1186932      84 1186941 1186938
      83 1186944 1186938      83 1186944 1186941      84 1186950 1186947      83
 1186953 1186947      83 1186953 1186950      84 1186959 1186956      83 1186962
 1186956      83 1186962 1186959      84 1186968 1186965      83 1186971 1186965
      83 1186971 1186968      84 1186977 1186974      83 1186980 1186974      83
 1186980 1186977      84 1186986 1186983      83 1186989 1186983      83 1186989
 1186986      84 1186995 1186992      83 1186998 1186992      83 1186998 1186995
      84 1187004 1187001      83 1187007 1187001      83 1187007 1187004      84
 1187013 1187010      83 1187016 1187010      83 1187016 1187013      84 1187022
 1187019      83 1187025 1187019      83 1187025 1187022      84 1187031 1187028
      83 1187034 1187028      83 1187034 1187031      84 1187040 1187037      83
 1187043 1187037      83 1187043 1187040      84 1187049 1187046      83 1187052
 1187046      83 1187052 1187049      84 1187058 1187055      83 1187061 1187055
      83 1187061 1187058      84 1187067 1187064      83 1187070 1187064      83
 1187070 1187067      84 1187076 1187073      83 1187079 1187073      83 1187079
 1187076      84 1187085 1187082      83 1187088 1187082      83 1187088 1187085
      84 1187094 1187091      83 1187097 1187091      83 1187097 1187094      84
 1187103 1187100      83 1187106 1187100      83 1187106 1187103      84 1187112
 1187109      83 1187115 1187109      83 1187115 1187112      84 1187121 1187118
      83 1187124 1187118      83 1187124 1187121      84 1187130 1187127      83
 1187133 1187127      83 1187133 1187130      84 1187139 1187136      83 1187142
 1187136      83 1187142 1187139      84 1187148 1187145      83 1187151 1187145
      83 1187151 1187148      84 1187157 1187154      83 1187160 1187154      83
 1187160 1187157      84 1187166 1187163      83 1187169 1187163      83 1187169
 1187166      84 1187175 1187172      83 1187178 1187172      83 1187178 1187175
      84 1187184 1187181      83 1187187 1187181      83 1187187 1187184      84
 1187193 1187190      83 1187196 1187190      83 1187196 1187193      84 1187202
 1187199      83 1187205 1187199      83 1187205 1187202      84 1187211 1187208
      83 1187214 1187208      83 1187214 1187211      84 1187220 1187217      83
 1187223 1187217      83 1187223 1187220      84 1187229 1187226      83 1187232
 1187226      83 1187232 1187229      84 1187238 1187235      83 1187241 1187235
      83 1187241 1187238      84 1187247 1187244      83 1187250 1187244      83
 1187250 1187247      84 1187256 1187253      83 1187259 1187253      83 1187259
 1187256      84 1187265 1187262      83 1187268 1187262      83 1187268 1187265
      84 1187274 1187271      83 1187277 1187271      83 1187277 1187274      84
 1187283 1187280      83 1187286 1187280      83 1187286 1187283      84 1187292
 1187289      83 1187295 1187289      83 1187295 1187292      84 1187301 1187298
      83 1187304 1187298      83 1187304 1187301      84 1187310 1187307      83
 1187313 1187307      83 1187313 1187310      84 1187319 1187316      83 1187322
 1187316      83 1187322 1187319      84 1187328 1187325      83 1187331 1187325
      83 1187331 1187328      84 1187337 1187334      83 1187340 1187334      83
 1187340 1187337      84 1187346 1187343      83 1187349 1187343      83 1187349
 1187346      84 1187355 1187352      83 1187358 1187352      83 1187358 1187355
      84 1187364 1187361      83 1187367 1187361      83 1187367 1187364      84
 1187373 1187370      83 1187376 1187370      83 1187376 1187373      84 1187382
 1187379      83 1187385 1187379      83 1187385 1187382      84 1187391 1187388
      83 1187394 1187388      83 1187394 1187391      84 1187400 1187397      83
 1187403 1187397      83 1187403 1187400      84 1187409 1187406      83 1187412
 1187406      83 1187412 1187409      84 1187418 1187415      83 1187421 1187415
      83 1187421 1187418      84 1187427 1187424      83 1187430 1187424      83
 1187430 1187427      84 1187436 1187433      83 1187439 1187433      83 1187439
 1187436      84 1187445 1187442      83 1187448 1187442      83 1187448 1187445
      84 1187454 1187451      83 1187457 1187451      83 1187457 1187454      84
 1187463 1187460      83 1187466 1187460      83 1187466 1187463      84 1187472
 1187469      83 1187475 1187469      83 1187475 1187472      84 1187481 1187478
      83 1187484 1187478      83 1187484 1187481      84 1187490 1187487      83
 1187493 1187487      83 1187493 1187490      84 1187499 1187496      83 1187502
 1187496      83 1187502 1187499      84 1187508 1187505      83 1187511 1187505
      83 1187511 1187508      84 1187517 1187514      83 1187520 1187514      83
 1187520 1187517      84 1187526 1187523      83 1187529 1187523      83 1187529
 1187526      84 1187535 1187532      83 1187538 1187532      83 1187538 1187535
      84 1187544 1187541      83 1187547 1187541      83 1187547 1187544      84
 1187553 1187550      83 1187556 1187550      83 1187556 1187553      84 1187562
 1187559      83 1187565 1187559      83 1187565 1187562      84 1187571 1187568
      83 1187574 1187568      83 1187574 1187571      84 1187580 1187577      83
 1187583 1187577      83 1187583 1187580      84 1187589 1187586      83 1187592
 1187586      83 1187592 1187589      84 1187598 1187595      83 1187601 1187595
      83 1187601 1187598      84 1187607 1187604      83 1187610 1187604      83
 1187610 1187607      84 1187616 1187613      83 1187619 1187613      83 1187619
 1187616      84 1187625 1187622      83 1187628 1187622      83 1187628 1187625
      84 1187634 1187631      83 1187637 1187631      83 1187637 1187634      84
 1187643 1187640      83 1187646 1187640      83 1187646 1187643      84 1187652
 1187649      83 1187655 1187649      83 1187655 1187652      84 1187661 1187658
      83 1187664 1187658      83 1187664 1187661      84 1187670 1187667      83
 1187673 1187667      83 1187673 1187670      84 1187679 1187676      83 1187682
 1187676      83 1187682 1187679      84 1187688 1187685      83 1187691 1187685
      83 1187691 1187688      84 1187697 1187694      83 1187700 1187694      83
 1187700 1187697      84 1187706 1187703      83 1187709 1187703      83 1187709
 1187706      84 1187715 1187712      83 1187718 1187712      83 1187718 1187715
      84 1187724 1187721      83 1187727 1187721      83 1187727 1187724      84
 1187733 1187730      83 1187736 1187730      83 1187736 1187733      84 1187742
 1187739      83 1187745 1187739      83 1187745 1187742      84 1187751 1187748
      83 1187754 1187748      83 1187754 1187751      84 1187760 1187757      83
 1187763 1187757      83 1187763 1187760      84 1187769 1187766      83 1187772
 1187766      83 1187772 1187769      84 1187778 1187775      83 1187781 1187775
      83 1187781 1187778      84 1187787 1187784      83 1187790 1187784      83
 1187790 1187787      84 1187796 1187793      83 1187799 1187793      83 1187799
 1187796      84 1187805 1187802      83 1187808 1187802      83 1187808 1187805
      84 1187814 1187811      83 1187817 1187811      83 1187817 1187814      84
 1187823 1187820      83 1187826 1187820      83 1187826 1187823      84 1187832
 1187829      83 1187835 1187829      83 1187835 1187832      84 1187841 1187838
      83 1187844 1187838      83 1187844 1187841      84 1187850 1187847      83
 1187853 1187847      83 1187853 1187850      84 1187859 1187856      83 1187862
 1187856      83 1187862 1187859      84 1187868 1187865      83 1187871 1187865
      83 1187871 1187868      84 1187877 1187874      83 1187880 1187874      83
 1187880 1187877      84 1187886 1187883      83 1187889 1187883      83 1187889
 1187886      84 1187895 1187892      83 1187898 1187892      83 1187898 1187895
      84 1187904 1187901      83 1187907 1187901      83 1187907 1187904      84
 1187913 1187910      83 1187916 1187910      83 1187916 1187913      84 1187922
 1187919      83 1187925 1187919      83 1187925 1187922      84 1187931 1187928
      83 1187934 1187928      83 1187934 1187931      84 1187940 1187937      83
 1187943 1187937      83 1187943 1187940      84 1187949 1187946      83 1187952
 1187946      83 1187952 1187949      84 1187958 1187955      83 1187961 1187955
      83 1187961 1187958      84 1187967 1187964      83 1187970 1187964      83
 1187970 1187967      84 1187976 1187973      83 1187979 1187973      83 1187979
 1187976      84 1187985 1187982      83 1187988 1187982      83 1187988 1187985
      84 1187994 1187991      83 1187997 1187991      83 1187997 1187994      84
 1188003 1188000      83 1188006 1188000      83 1188006 1188003      84 1188012
 1188009      83 1188015 1188009      83 1188015 1188012      84 1188021 1188018
      83 1188024 1188018      83 1188024 1188021      84 1188030 1188027      83
 1188033 1188027      83 1188033 1188030      84 1188039 1188036      83 1188042
 1188036      83 1188042 1188039      84 1188048 1188045      83 1188051 1188045
      83 1188051 1188048      84 1188057 1188054      83 1188060 1188054      83
 1188060 1188057      84 1188066 1188063      83 1188069 1188063      83 1188069
 1188066      84 1188075 1188072      83 1188078 1188072      83 1188078 1188075
      84 1188084 1188081      83 1188087 1188081      83 1188087 1188084      84
 1188093 1188090      83 1188096 1188090      83 1188096 1188093      84 1188102
 1188099      83 1188105 1188099      83 1188105 1188102      84 1188111 1188108
      83 1188114 1188108      83 1188114 1188111      84 1188120 1188117      83
 1188123 1188117      83 1188123 1188120      84 1188129 1188126      83 1188132
 1188126      83 1188132 1188129      84 1188138 1188135      83 1188141 1188135
      83 1188141 1188138      84 1188147 1188144      83 1188150 1188144      83
 1188150 1188147      84 1188156 1188153      83 1188159 1188153      83 1188159
 1188156      84 1188165 1188162      83 1188168 1188162      83 1188168 1188165
      84 1188174 1188171      83 1188177 1188171      83 1188177 1188174      84
 1188183 1188180      83 1188186 1188180      83 1188186 1188183      84 1188192
 1188189      83 1188195 1188189      83 1188195 1188192      84 1188201 1188198
      83 1188204 1188198      83 1188204 1188201      84 1188210 1188207      83
 1188213 1188207      83 1188213 1188210      84 1188219 1188216      83 1188222
 1188216      83 1188222 1188219      84 1188228 1188225      83 1188231 1188225
      83 1188231 1188228      84 1188237 1188234      83 1188240 1188234      83
 1188240 1188237      84 1188246 1188243      83 1188249 1188243      83 1188249
 1188246      84 1188255 1188252      83 1188258 1188252      83 1188258 1188255
      84 1188264 1188261      83 1188267 1188261      83 1188267 1188264      84
 1188273 1188270      83 1188276 1188270      83 1188276 1188273      84 1188282
 1188279      83 1188285 1188279      83 1188285 1188282      84 1188291 1188288
      83 1188294 1188288      83 1188294 1188291      84 1188300 1188297      83
 1188303 1188297      83 1188303 1188300      84 1188309 1188306      83 1188312
 1188306      83 1188312 1188309      84 1188318 1188315      83 1188321 1188315
      83 1188321 1188318      84 1188327 1188324      83 1188330 1188324      83
 1188330 1188327      84 1188336 1188333      83 1188339 1188333      83 1188339
 1188336      84 1188345 1188342      83 1188348 1188342      83 1188348 1188345
      84 1188354 1188351      83 1188357 1188351      83 1188357 1188354      84
 1188363 1188360      83 1188366 1188360      83 1188366 1188363      84 1188372
 1188369      83 1188375 1188369      83 1188375 1188372      84 1188381 1188378
      83 1188384 1188378      83 1188384 1188381      84 1188390 1188387      83
 1188393 1188387      83 1188393 1188390      84 1188399 1188396      83 1188402
 1188396      83 1188402 1188399      84 1188408 1188405      83 1188411 1188405
      83 1188411 1188408      84 1188417 1188414      83 1188420 1188414      83
 1188420 1188417      84 1188426 1188423      83 1188429 1188423      83 1188429
 1188426      84 1188435 1188432      83 1188438 1188432      83 1188438 1188435
      84 1188444 1188441      83 1188447 1188441      83 1188447 1188444      84
 1188453 1188450      83 1188456 1188450      83 1188456 1188453      84 1188462
 1188459      83 1188465 1188459      83 1188465 1188462      84 1188471 1188468
      83 1188474 1188468      83 1188474 1188471      84 1188480 1188477      83
 1188483 1188477      83 1188483 1188480      84 1188489 1188486      83 1188492
 1188486      83 1188492 1188489      84 1188498 1188495      83 1188501 1188495
      83 1188501 1188498      84 1188507 1188504      83 1188510 1188504      83
 1188510 1188507      84 1188516 1188513      83 1188519 1188513      83 1188519
 1188516      84 1188525 1188522      83 1188528 1188522      83 1188528 1188525
      84 1188534 1188531      83 1188537 1188531      83 1188537 1188534      84
 1188543 1188540      83 1188546 1188540      83 1188546 1188543      84 1188552
 1188549      83 1188555 1188549      83 1188555 1188552      84 1188561 1188558
      83 1188564 1188558      83 1188564 1188561      84 1188570 1188567      83
 1188573 1188567      83 1188573 1188570      84 1188579 1188576      83 1188582
 1188576      83 1188582 1188579      84 1188588 1188585      83 1188591 1188585
      83 1188591 1188588      84 1188597 1188594      83 1188600 1188594      83
 1188600 1188597      84 1188606 1188603      83 1188609 1188603      83 1188609
 1188606      84 1188615 1188612      83 1188618 1188612      83 1188618 1188615
      84 1188624 1188621      83 1188627 1188621      83 1188627 1188624      84
 1188633 1188630      83 1188636 1188630      83 1188636 1188633      84 1188642
 1188639      83 1188645 1188639      83 1188645 1188642      84 1188651 1188648
      83 1188654 1188648      83 1188654 1188651      84 1188660 1188657      83
 1188663 1188657      83 1188663 1188660      84 1188669 1188666      83 1188672
 1188666      83 1188672 1188669      84 1188678 1188675      83 1188681 1188675
      83 1188681 1188678      84 1188687 1188684      83 1188690 1188684      83
 1188690 1188687      84 1188696 1188693      83 1188699 1188693      83 1188699
 1188696      84 1188705 1188702      83 1188708 1188702      83 1188708 1188705
      84 1188714 1188711      83 1188717 1188711      83 1188717 1188714      84
 1188723 1188720      83 1188726 1188720      83 1188726 1188723      84 1188732
 1188729      83 1188735 1188729      83 1188735 1188732      84 1188741 1188738
      83 1188744 1188738      83 1188744 1188741      84 1188750 1188747      83
 1188753 1188747      83 1188753 1188750      84 1188759 1188756      83 1188762
 1188756      83 1188762 1188759      84 1188768 1188765      83 1188771 1188765
      83 1188771 1188768      84 1188777 1188774      83 1188780 1188774      83
 1188780 1188777      84 1188786 1188783      83 1188789 1188783      83 1188789
 1188786      84 1188795 1188792      83 1188798 1188792      83 1188798 1188795
      84 1188804 1188801      83 1188807 1188801      83 1188807 1188804      84
 1188813 1188810      83 1188816 1188810      83 1188816 1188813      84 1188822
 1188819      83 1188825 1188819      83 1188825 1188822      84 1188831 1188828
      83 1188834 1188828      83 1188834 1188831      84 1188840 1188837      83
 1188843 1188837      83 1188843 1188840      84 1188849 1188846      83 1188852
 1188846      83 1188852 1188849      84 1188858 1188855      83 1188861 1188855
      83 1188861 1188858      84 1188867 1188864      83 1188870 1188864      83
 1188870 1188867      84 1188876 1188873      83 1188879 1188873      83 1188879
 1188876      84 1188885 1188882      83 1188888 1188882      83 1188888 1188885
      84 1188894 1188891      83 1188897 1188891      83 1188897 1188894      84
 1188903 1188900      83 1188906 1188900      83 1188906 1188903      84 1188912
 1188909      83 1188915 1188909      83 1188915 1188912      84 1188921 1188918
      83 1188924 1188918      83 1188924 1188921      84 1188930 1188927      83
 1188933 1188927      83 1188933 1188930      84 1188939 1188936      83 1188942
 1188936      83 1188942 1188939      84 1188948 1188945      83 1188951 1188945
      83 1188951 1188948      84 1188957 1188954      83 1188960 1188954      83
 1188960 1188957      84 1188966 1188963      83 1188969 1188963      83 1188969
 1188966      84 1188975 1188972      83 1188978 1188972      83 1188978 1188975
      84 1188984 1188981      83 1188987 1188981      83 1188987 1188984      84
 1188993 1188990      83 1188996 1188990      83 1188996 1188993      84 1189002
 1188999      83 1189005 1188999      83 1189005 1189002      84 1189011 1189008
      83 1189014 1189008      83 1189014 1189011      84 1189020 1189017      83
 1189023 1189017      83 1189023 1189020      84 1189029 1189026      83 1189032
 1189026      83 1189032 1189029      84 1189038 1189035      83 1189041 1189035
      83 1189041 1189038      84 1189047 1189044      83 1189050 1189044      83
 1189050 1189047      84 1189056 1189053      83 1189059 1189053      83 1189059
 1189056      84 1189065 1189062      83 1189068 1189062      83 1189068 1189065
      84 1189074 1189071      83 1189077 1189071      83 1189077 1189074      84
 1189083 1189080      83 1189086 1189080      83 1189086 1189083      84 1189092
 1189089      83 1189095 1189089      83 1189095 1189092      84 1189101 1189098
      83 1189104 1189098      83 1189104 1189101      84 1189110 1189107      83
 1189113 1189107      83 1189113 1189110      84 1189119 1189116      83 1189122
 1189116      83 1189122 1189119      84 1189128 1189125      83 1189131 1189125
      83 1189131 1189128      84 1189137 1189134      83 1189140 1189134      83
 1189140 1189137      84 1189146 1189143      83 1189149 1189143      83 1189149
 1189146      84 1189155 1189152      83 1189158 1189152      83 1189158 1189155
      84 1189164 1189161      83 1189167 1189161      83 1189167 1189164      84
 1189173 1189170      83 1189176 1189170      83 1189176 1189173      84 1189182
 1189179      83 1189185 1189179      83 1189185 1189182      84 1189191 1189188
      83 1189194 1189188      83 1189194 1189191      84 1189200 1189197      83
 1189203 1189197      83 1189203 1189200      84 1189209 1189206      83 1189212
 1189206      83 1189212 1189209      84 1189218 1189215      83 1189221 1189215
      83 1189221 1189218      84 1189227 1189224      83 1189230 1189224      83
 1189230 1189227      84 1189236 1189233      83 1189239 1189233      83 1189239
 1189236      84 1189245 1189242      83 1189248 1189242      83 1189248 1189245
      84 1189254 1189251      83 1189257 1189251      83 1189257 1189254      84
 1189263 1189260      83 1189266 1189260      83 1189266 1189263      84 1189272
 1189269      83 1189275 1189269      83 1189275 1189272      84 1189281 1189278
      83 1189284 1189278      83 1189284 1189281      84 1189290 1189287      83
 1189293 1189287      83 1189293 1189290      84 1189299 1189296      83 1189302
 1189296      83 1189302 1189299      84 1189308 1189305      83 1189311 1189305
      83 1189311 1189308      84 1189317 1189314      83 1189320 1189314      83
 1189320 1189317      84 1189326 1189323      83 1189329 1189323      83 1189329
 1189326      84 1189335 1189332      83 1189338 1189332      83 1189338 1189335
      84 1189344 1189341      83 1189347 1189341      83 1189347 1189344      84
 1189353 1189350      83 1189356 1189350      83 1189356 1189353      84 1189362
 1189359      83 1189365 1189359      83 1189365 1189362      84 1189371 1189368
      83 1189374 1189368      83 1189374 1189371      84 1189380 1189377      83
 1189383 1189377      83 1189383 1189380      84 1189389 1189386      83 1189392
 1189386      83 1189392 1189389      84 1189398 1189395      83 1189401 1189395
      83 1189401 1189398      84 1189407 1189404      83 1189410 1189404      83
 1189410 1189407      84 1189416 1189413      83 1189419 1189413      83 1189419
 1189416      84 1189425 1189422      83 1189428 1189422      83 1189428 1189425
      84 1189434 1189431      83 1189437 1189431      83 1189437 1189434      84
 1189443 1189440      83 1189446 1189440      83 1189446 1189443      84 1189452
 1189449      83 1189455 1189449      83 1189455 1189452      84 1189461 1189458
      83 1189464 1189458      83 1189464 1189461      84 1189470 1189467      83
 1189473 1189467      83 1189473 1189470      84 1189479 1189476      83 1189482
 1189476      83 1189482 1189479      84 1189488 1189485      83 1189491 1189485
      83 1189491 1189488      84 1189497 1189494      83 1189500 1189494      83
 1189500 1189497      84 1189506 1189503      83 1189509 1189503      83 1189509
 1189506      84 1189515 1189512      83 1189518 1189512      83 1189518 1189515
      84 1189524 1189521      83 1189527 1189521      83 1189527 1189524      84
 1189533 1189530      83 1189536 1189530      83 1189536 1189533      84 1189542
 1189539      83 1189545 1189539      83 1189545 1189542      84 1189551 1189548
      83 1189554 1189548      83 1189554 1189551      84 1189560 1189557      83
 1189563 1189557      83 1189563 1189560      84 1189569 1189566      83 1189572
 1189566      83 1189572 1189569      84 1189578 1189575      83 1189581 1189575
      83 1189581 1189578      84 1189587 1189584      83 1189590 1189584      83
 1189590 1189587      84 1189596 1189593      83 1189599 1189593      83 1189599
 1189596      84 1189605 1189602      83 1189608 1189602      83 1189608 1189605
      84 1189614 1189611      83 1189617 1189611      83 1189617 1189614      84
 1189623 1189620      83 1189626 1189620      83 1189626 1189623      84 1189632
 1189629      83 1189635 1189629      83 1189635 1189632      84 1189641 1189638
      83 1189644 1189638      83 1189644 1189641      84 1189650 1189647      83
 1189653 1189647      83 1189653 1189650      84 1189659 1189656      83 1189662
 1189656      83 1189662 1189659      84 1189668 1189665      83 1189671 1189665
      83 1189671 1189668      84 1189677 1189674      83 1189680 1189674      83
 1189680 1189677      84 1189686 1189683      83 1189689 1189683      83 1189689
 1189686      84 1189695 1189692      83 1189698 1189692      83 1189698 1189695
      84 1189704 1189701      83 1189707 1189701      83 1189707 1189704      84
 1189713 1189710      83 1189716 1189710      83 1189716 1189713      84 1189722
 1189719      83 1189725 1189719      83 1189725 1189722      84 1189731 1189728
      83 1189734 1189728      83 1189734 1189731      84 1189740 1189737      83
 1189743 1189737      83 1189743 1189740      84 1189749 1189746      83 1189752
 1189746      83 1189752 1189749      84 1189758 1189755      83 1189761 1189755
      83 1189761 1189758      84 1189767 1189764      83 1189770 1189764      83
 1189770 1189767      84 1189776 1189773      83 1189779 1189773      83 1189779
 1189776      84 1189785 1189782      83 1189788 1189782      83 1189788 1189785
      84 1189794 1189791      83 1189797 1189791      83 1189797 1189794      84
 1189803 1189800      83 1189806 1189800      83 1189806 1189803      84 1189812
 1189809      83 1189815 1189809      83 1189815 1189812      84 1189821 1189818
      83 1189824 1189818      83 1189824 1189821      84 1189830 1189827      83
 1189833 1189827      83 1189833 1189830      84 1189839 1189836      83 1189842
 1189836      83 1189842 1189839      84 1189848 1189845      83 1189851 1189845
      83 1189851 1189848      84 1189857 1189854      83 1189860 1189854      83
 1189860 1189857      84 1189866 1189863      83 1189869 1189863      83 1189869
 1189866      84 1189875 1189872      83 1189878 1189872      83 1189878 1189875
      84 1189884 1189881      83 1189887 1189881      83 1189887 1189884      84
 1189893 1189890      83 1189896 1189890      83 1189896 1189893      84 1189902
 1189899      83 1189905 1189899      83 1189905 1189902      84 1189911 1189908
      83 1189914 1189908      83 1189914 1189911      84 1189920 1189917      83
 1189923 1189917      83 1189923 1189920      84 1189929 1189926      83 1189932
 1189926      83 1189932 1189929      84 1189938 1189935      83 1189941 1189935
      83 1189941 1189938      84 1189947 1189944      83 1189950 1189944      83
 1189950 1189947      84 1189956 1189953      83 1189959 1189953      83 1189959
 1189956      84 1189965 1189962      83 1189968 1189962      83 1189968 1189965
      84 1189974 1189971      83 1189977 1189971      83 1189977 1189974      84
 1189983 1189980      83 1189986 1189980      83 1189986 1189983      84 1189992
 1189989      83 1189995 1189989      83 1189995 1189992      84 1190001 1189998
      83 1190004 1189998      83 1190004 1190001      84 1190010 1190007      83
 1190013 1190007      83 1190013 1190010      84 1190019 1190016      83 1190022
 1190016      83 1190022 1190019      84 1190028 1190025      83 1190031 1190025
      83 1190031 1190028      84 1190037 1190034      83 1190040 1190034      83
 1190040 1190037      84 1190046 1190043      83 1190049 1190043      83 1190049
 1190046      84 1190055 1190052      83 1190058 1190052      83 1190058 1190055
      84 1190064 1190061      83 1190067 1190061      83 1190067 1190064      84
 1190073 1190070      83 1190076 1190070      83 1190076 1190073      84 1190082
 1190079      83 1190085 1190079      83 1190085 1190082      84 1190091 1190088
      83 1190094 1190088      83 1190094 1190091      84 1190100 1190097      83
 1190103 1190097      83 1190103 1190100      84 1190109 1190106      83 1190112
 1190106      83 1190112 1190109      84 1190118 1190115      83 1190121 1190115
      83 1190121 1190118      84 1190127 1190124      83 1190130 1190124      83
 1190130 1190127      84 1190136 1190133      83 1190139 1190133      83 1190139
 1190136      84 1190145 1190142      83 1190148 1190142      83 1190148 1190145
      84 1190154 1190151      83 1190157 1190151      83 1190157 1190154      84
 1190163 1190160      83 1190166 1190160      83 1190166 1190163      84 1190172
 1190169      83 1190175 1190169      83 1190175 1190172      84 1190181 1190178
      83 1190184 1190178      83 1190184 1190181      84 1190190 1190187      83
 1190193 1190187      83 1190193 1190190      84 1190199 1190196      83 1190202
 1190196      83 1190202 1190199      84 1190208 1190205      83 1190211 1190205
      83 1190211 1190208      84 1190217 1190214      83 1190220 1190214      83
 1190220 1190217      84 1190226 1190223      83 1190229 1190223      83 1190229
 1190226      84 1190235 1190232      83 1190238 1190232      83 1190238 1190235
      84 1190244 1190241      83 1190247 1190241      83 1190247 1190244      84
 1190253 1190250      83 1190256 1190250      83 1190256 1190253      84 1190262
 1190259      83 1190265 1190259      83 1190265 1190262      84 1190271 1190268
      83 1190274 1190268      83 1190274 1190271      84 1190280 1190277      83
 1190283 1190277      83 1190283 1190280      84 1190289 1190286      83 1190292
 1190286      83 1190292 1190289      84 1190298 1190295      83 1190301 1190295
      83 1190301 1190298      84 1190307 1190304      83 1190310 1190304      83
 1190310 1190307      84 1190316 1190313      83 1190319 1190313      83 1190319
 1190316      84 1190325 1190322      83 1190328 1190322      83 1190328 1190325
      84 1190334 1190331      83 1190337 1190331      83 1190337 1190334      84
 1190343 1190340      83 1190346 1190340      83 1190346 1190343      84 1190352
 1190349      83 1190355 1190349      83 1190355 1190352      84 1190361 1190358
      83 1190364 1190358      83 1190364 1190361      84 1190370 1190367      83
 1190373 1190367      83 1190373 1190370      84 1190379 1190376      83 1190382
 1190376      83 1190382 1190379      84 1190388 1190385      83 1190391 1190385
      83 1190391 1190388      84 1190397 1190394      83 1190400 1190394      83
 1190400 1190397      84 1190406 1190403      83 1190409 1190403      83 1190409
 1190406      84 1190415 1190412      83 1190418 1190412      83 1190418 1190415
      84 1190424 1190421      83 1190427 1190421      83 1190427 1190424      84
 1190433 1190430      83 1190436 1190430      83 1190436 1190433      84 1190442
 1190439      83 1190445 1190439      83 1190445 1190442      84 1190451 1190448
      83 1190454 1190448      83 1190454 1190451      84 1190460 1190457      83
 1190463 1190457      83 1190463 1190460      84 1190469 1190466      83 1190472
 1190466      83 1190472 1190469      84 1190478 1190475      83 1190481 1190475
      83 1190481 1190478      84 1190487 1190484      83 1190490 1190484      83
 1190490 1190487      84 1190496 1190493      83 1190499 1190493      83 1190499
 1190496      84 1190505 1190502      83 1190508 1190502      83 1190508 1190505
      84 1190514 1190511      83 1190517 1190511      83 1190517 1190514      84
 1190523 1190520      83 1190526 1190520      83 1190526 1190523      84 1190532
 1190529      83 1190535 1190529      83 1190535 1190532      84 1190541 1190538
      83 1190544 1190538      83 1190544 1190541      84 1190550 1190547      83
 1190553 1190547      83 1190553 1190550      84 1190559 1190556      83 1190562
 1190556      83 1190562 1190559      84 1190568 1190565      83 1190571 1190565
      83 1190571 1190568      84 1190577 1190574      83 1190580 1190574      83
 1190580 1190577      84 1190586 1190583      83 1190589 1190583      83 1190589
 1190586      84 1190595 1190592      83 1190598 1190592      83 1190598 1190595
      84 1190604 1190601      83 1190607 1190601      83 1190607 1190604      84
 1190613 1190610      83 1190616 1190610      83 1190616 1190613      84 1190622
 1190619      83 1190625 1190619      83 1190625 1190622      84 1190631 1190628
      83 1190634 1190628      83 1190634 1190631      84 1190640 1190637      83
 1190643 1190637      83 1190643 1190640      84 1190649 1190646      83 1190652
 1190646      83 1190652 1190649      84 1190658 1190655      83 1190661 1190655
      83 1190661 1190658      84 1190667 1190664      83 1190670 1190664      83
 1190670 1190667      84 1190676 1190673      83 1190679 1190673      83 1190679
 1190676      84 1190685 1190682      83 1190688 1190682      83 1190688 1190685
      84 1190694 1190691      83 1190697 1190691      83 1190697 1190694      84
 1190703 1190700      83 1190706 1190700      83 1190706 1190703      84 1190712
 1190709      83 1190715 1190709      83 1190715 1190712      84 1190721 1190718
      83 1190724 1190718      83 1190724 1190721      84 1190730 1190727      83
 1190733 1190727      83 1190733 1190730      84 1190739 1190736      83 1190742
 1190736      83 1190742 1190739      84 1190748 1190745      83 1190751 1190745
      83 1190751 1190748      84 1190757 1190754      83 1190760 1190754      83
 1190760 1190757      84 1190766 1190763      83 1190769 1190763      83 1190769
 1190766      84 1190775 1190772      83 1190778 1190772      83 1190778 1190775
      84 1190784 1190781      83 1190787 1190781      83 1190787 1190784      84
 1190793 1190790      83 1190796 1190790      83 1190796 1190793      84 1190802
 1190799      83 1190805 1190799      83 1190805 1190802      84 1190811 1190808
      83 1190814 1190808      83 1190814 1190811      84 1190820 1190817      83
 1190823 1190817      83 1190823 1190820      84 1190829 1190826      83 1190832
 1190826      83 1190832 1190829      84 1190838 1190835      83 1190841 1190835
      83 1190841 1190838      84 1190847 1190844      83 1190850 1190844      83
 1190850 1190847      84 1190856 1190853      83 1190859 1190853      83 1190859
 1190856      84 1190865 1190862      83 1190868 1190862      83 1190868 1190865
      84 1190874 1190871      83 1190877 1190871      83 1190877 1190874      84
 1190883 1190880      83 1190886 1190880      83 1190886 1190883      84 1190892
 1190889      83 1190895 1190889      83 1190895 1190892      84 1190901 1190898
      83 1190904 1190898      83 1190904 1190901      84 1190910 1190907      83
 1190913 1190907      83 1190913 1190910      84 1190919 1190916      83 1190922
 1190916      83 1190922 1190919      84 1190928 1190925      83 1190931 1190925
      83 1190931 1190928      84 1190937 1190934      83 1190940 1190934      83
 1190940 1190937      84 1190946 1190943      83 1190949 1190943      83 1190949
 1190946      84 1190955 1190952      83 1190958 1190952      83 1190958 1190955
      84 1190964 1190961      83 1190967 1190961      83 1190967 1190964      84
 1190973 1190970      83 1190976 1190970      83 1190976 1190973      84 1190982
 1190979      83 1190985 1190979      83 1190985 1190982      84 1190991 1190988
      83 1190994 1190988      83 1190994 1190991      84 1191000 1190997      83
 1191003 1190997      83 1191003 1191000      84 1191009 1191006      83 1191012
 1191006      83 1191012 1191009      84 1191018 1191015      83 1191021 1191015
      83 1191021 1191018      84 1191027 1191024      83 1191030 1191024      83
 1191030 1191027      84 1191036 1191033      83 1191039 1191033      83 1191039
 1191036      84 1191045 1191042      83 1191048 1191042      83 1191048 1191045
      84 1191054 1191051      83 1191057 1191051      83 1191057 1191054      84
 1191063 1191060      83 1191066 1191060      83 1191066 1191063      84 1191072
 1191069      83 1191075 1191069      83 1191075 1191072      84 1191081 1191078
      83 1191084 1191078      83 1191084 1191081      84 1191090 1191087      83
 1191093 1191087      83 1191093 1191090      84 1191099 1191096      83 1191102
 1191096      83 1191102 1191099      84 1191108 1191105      83 1191111 1191105
      83 1191111 1191108      84 1191117 1191114      83 1191120 1191114      83
 1191120 1191117      84 1191126 1191123      83 1191129 1191123      83 1191129
 1191126      84 1191135 1191132      83 1191138 1191132      83 1191138 1191135
      84 1191144 1191141      83 1191147 1191141      83 1191147 1191144      84
 1191153 1191150      83 1191156 1191150      83 1191156 1191153      84 1191162
 1191159      83 1191165 1191159      83 1191165 1191162      84 1191171 1191168
      83 1191174 1191168      83 1191174 1191171      84 1191180 1191177      83
 1191183 1191177      83 1191183 1191180      84 1191189 1191186      83 1191192
 1191186      83 1191192 1191189      84 1191198 1191195      83 1191201 1191195
      83 1191201 1191198      84 1191207 1191204      83 1191210 1191204      83
 1191210 1191207      84 1191216 1191213      83 1191219 1191213      83 1191219
 1191216      84 1191225 1191222      83 1191228 1191222      83 1191228 1191225
      84 1191234 1191231      83 1191237 1191231      83 1191237 1191234      84
 1191243 1191240      83 1191246 1191240      83 1191246 1191243      84 1191252
 1191249      83 1191255 1191249      83 1191255 1191252      84 1191261 1191258
      83 1191264 1191258      83 1191264 1191261      84 1191270 1191267      83
 1191273 1191267      83 1191273 1191270      84 1191279 1191276      83 1191282
 1191276      83 1191282 1191279      84 1191288 1191285      83 1191291 1191285
      83 1191291 1191288      84 1191297 1191294      83 1191300 1191294      83
 1191300 1191297      84 1191306 1191303      83 1191309 1191303      83 1191309
 1191306      84 1191315 1191312      83 1191318 1191312      83 1191318 1191315
      84 1191324 1191321      83 1191327 1191321      83 1191327 1191324      84
 1191333 1191330      83 1191336 1191330      83 1191336 1191333      84 1191342
 1191339      83 1191345 1191339      83 1191345 1191342      84 1191351 1191348
      83 1191354 1191348      83 1191354 1191351      84 1191360 1191357      83
 1191363 1191357      83 1191363 1191360      84 1191369 1191366      83 1191372
 1191366      83 1191372 1191369      84 1191378 1191375      83 1191381 1191375
      83 1191381 1191378      84 1191387 1191384      83 1191390 1191384      83
 1191390 1191387      84 1191396 1191393      83 1191399 1191393      83 1191399
 1191396      84 1191405 1191402      83 1191408 1191402      83 1191408 1191405
      84 1191414 1191411      83 1191417 1191411      83 1191417 1191414      84
 1191423 1191420      83 1191426 1191420      83 1191426 1191423      84 1191432
 1191429      83 1191435 1191429      83 1191435 1191432      84 1191441 1191438
      83 1191444 1191438      83 1191444 1191441      84 1191450 1191447      83
 1191453 1191447      83 1191453 1191450      84 1191459 1191456      83 1191462
 1191456      83 1191462 1191459      84 1191468 1191465      83 1191471 1191465
      83 1191471 1191468      84 1191477 1191474      83 1191480 1191474      83
 1191480 1191477      84 1191486 1191483      83 1191489 1191483      83 1191489
 1191486      84 1191495 1191492      83 1191498 1191492      83 1191498 1191495
      84 1191504 1191501      83 1191507 1191501      83 1191507 1191504      84
 1191513 1191510      83 1191516 1191510      83 1191516 1191513      84 1191522
 1191519      83 1191525 1191519      83 1191525 1191522      84 1191531 1191528
      83 1191534 1191528      83 1191534 1191531      84 1191540 1191537      83
 1191543 1191537      83 1191543 1191540      84 1191549 1191546      83 1191552
 1191546      83 1191552 1191549      84 1191558 1191555      83 1191561 1191555
      83 1191561 1191558      84 1191567 1191564      83 1191570 1191564      83
 1191570 1191567      84 1191576 1191573      83 1191579 1191573      83 1191579
 1191576      84 1191585 1191582      83 1191588 1191582      83 1191588 1191585
      84 1191594 1191591      83 1191597 1191591      83 1191597 1191594      84
 1191603 1191600      83 1191606 1191600      83 1191606 1191603      84 1191612
 1191609      83 1191615 1191609      83 1191615 1191612      84 1191621 1191618
      83 1191624 1191618      83 1191624 1191621      84 1191630 1191627      83
 1191633 1191627      83 1191633 1191630      84 1191639 1191636      83 1191642
 1191636      83 1191642 1191639      84 1191648 1191645      83 1191651 1191645
      83 1191651 1191648      84 1191657 1191654      83 1191660 1191654      83
 1191660 1191657      84 1191666 1191663      83 1191669 1191663      83 1191669
 1191666      84 1191675 1191672      83 1191678 1191672      83 1191678 1191675
      84 1191684 1191681      83 1191687 1191681      83 1191687 1191684      84
 1191693 1191690      83 1191696 1191690      83 1191696 1191693      84 1191702
 1191699      83 1191705 1191699      83 1191705 1191702      84 1191711 1191708
      83 1191714 1191708      83 1191714 1191711      84 1191720 1191717      83
 1191723 1191717      83 1191723 1191720      84 1191729 1191726      83 1191732
 1191726      83 1191732 1191729      84 1191738 1191735      83 1191741 1191735
      83 1191741 1191738      84 1191747 1191744      83 1191750 1191744      83
 1191750 1191747      84 1191756 1191753      83 1191759 1191753      83 1191759
 1191756      84 1191765 1191762      83 1191768 1191762      83 1191768 1191765
      84 1191774 1191771      83 1191777 1191771      83 1191777 1191774      84
 1191783 1191780      83 1191786 1191780      83 1191786 1191783      84 1191792
 1191789      83 1191795 1191789      83 1191795 1191792      84 1191801 1191798
      83 1191804 1191798      83 1191804 1191801      84 1191810 1191807      83
 1191813 1191807      83 1191813 1191810      84 1191819 1191816      83 1191822
 1191816      83 1191822 1191819      84 1191828 1191825      83 1191831 1191825
      83 1191831 1191828      84 1191837 1191834      83 1191840 1191834      83
 1191840 1191837      84 1191846 1191843      83 1191849 1191843      83 1191849
 1191846      84 1191855 1191852      83 1191858 1191852      83 1191858 1191855
      84 1191864 1191861      83 1191867 1191861      83 1191867 1191864      84
 1191873 1191870      83 1191876 1191870      83 1191876 1191873      84 1191882
 1191879      83 1191885 1191879      83 1191885 1191882      84 1191891 1191888
      83 1191894 1191888      83 1191894 1191891      84 1191900 1191897      83
 1191903 1191897      83 1191903 1191900      84 1191909 1191906      83 1191912
 1191906      83 1191912 1191909      84 1191918 1191915      83 1191921 1191915
      83 1191921 1191918      84 1191927 1191924      83 1191930 1191924      83
 1191930 1191927      84 1191936 1191933      83 1191939 1191933      83 1191939
 1191936      84 1191945 1191942      83 1191948 1191942      83 1191948 1191945
      84 1191954 1191951      83 1191957 1191951      83 1191957 1191954      84
 1191963 1191960      83 1191966 1191960      83 1191966 1191963      84 1191972
 1191969      83 1191975 1191969      83 1191975 1191972      84 1191981 1191978
      83 1191984 1191978      83 1191984 1191981      84 1191990 1191987      83
 1191993 1191987      83 1191993 1191990      84 1191999 1191996      83 1192002
 1191996      83 1192002 1191999      84 1192008 1192005      83 1192011 1192005
      83 1192011 1192008      84 1192017 1192014      83 1192020 1192014      83
 1192020 1192017      84 1192026 1192023      83 1192029 1192023      83 1192029
 1192026      84 1192035 1192032      83 1192038 1192032      83 1192038 1192035
      84 1192044 1192041      83 1192047 1192041      83 1192047 1192044      84
 1192053 1192050      83 1192056 1192050      83 1192056 1192053      84 1192062
 1192059      83 1192065 1192059      83 1192065 1192062      84 1192071 1192068
      83 1192074 1192068      83 1192074 1192071      84 1192080 1192077      83
 1192083 1192077      83 1192083 1192080      84 1192089 1192086      83 1192092
 1192086      83 1192092 1192089      84 1192098 1192095      83 1192101 1192095
      83 1192101 1192098      84 1192107 1192104      83 1192110 1192104      83
 1192110 1192107      84 1192116 1192113      83 1192119 1192113      83 1192119
 1192116      84 1192125 1192122      83 1192128 1192122      83 1192128 1192125
      84 1192134 1192131      83 1192137 1192131      83 1192137 1192134      84
 1192143 1192140      83 1192146 1192140      83 1192146 1192143      84 1192152
 1192149      83 1192155 1192149      83 1192155 1192152      84 1192161 1192158
      83 1192164 1192158      83 1192164 1192161      84 1192170 1192167      83
 1192173 1192167      83 1192173 1192170      84 1192179 1192176      83 1192182
 1192176      83 1192182 1192179      84 1192188 1192185      83 1192191 1192185
      83 1192191 1192188      84 1192197 1192194      83 1192200 1192194      83
 1192200 1192197      84 1192206 1192203      83 1192209 1192203      83 1192209
 1192206      84 1192215 1192212      83 1192218 1192212      83 1192218 1192215
      84 1192224 1192221      83 1192227 1192221      83 1192227 1192224      84
 1192233 1192230      83 1192236 1192230      83 1192236 1192233      84 1192242
 1192239      83 1192245 1192239      83 1192245 1192242      84 1192251 1192248
      83 1192254 1192248      83 1192254 1192251      84 1192260 1192257      83
 1192263 1192257      83 1192263 1192260      84 1192269 1192266      83 1192272
 1192266      83 1192272 1192269      84 1192278 1192275      83 1192281 1192275
      83 1192281 1192278      84 1192287 1192284      83 1192290 1192284      83
 1192290 1192287      84 1192296 1192293      83 1192299 1192293      83 1192299
 1192296      84 1192305 1192302      83 1192308 1192302      83 1192308 1192305
      84 1192314 1192311      83 1192317 1192311      83 1192317 1192314      84
 1192323 1192320      83 1192326 1192320      83 1192326 1192323      84 1192332
 1192329      83 1192335 1192329      83 1192335 1192332      84 1192341 1192338
      83 1192344 1192338      83 1192344 1192341      84 1192350 1192347      83
 1192353 1192347      83 1192353 1192350      84 1192359 1192356      83 1192362
 1192356      83 1192362 1192359      84 1192368 1192365      83 1192371 1192365
      83 1192371 1192368      84 1192377 1192374      83 1192380 1192374      83
 1192380 1192377      84 1192386 1192383      83 1192389 1192383      83 1192389
 1192386      84 1192395 1192392      83 1192398 1192392      83 1192398 1192395
      84 1192404 1192401      83 1192407 1192401      83 1192407 1192404      84
 1192413 1192410      83 1192416 1192410      83 1192416 1192413      84 1192422
 1192419      83 1192425 1192419      83 1192425 1192422      84 1192431 1192428
      83 1192434 1192428      83 1192434 1192431      84 1192440 1192437      83
 1192443 1192437      83 1192443 1192440      84 1192449 1192446      83 1192452
 1192446      83 1192452 1192449      84 1192458 1192455      83 1192461 1192455
      83 1192461 1192458      84 1192467 1192464      83 1192470 1192464      83
 1192470 1192467      84 1192476 1192473      83 1192479 1192473      83 1192479
 1192476      84 1192485 1192482      83 1192488 1192482      83 1192488 1192485
      84 1192494 1192491      83 1192497 1192491      83 1192497 1192494      84
 1192503 1192500      83 1192506 1192500      83 1192506 1192503      84 1192512
 1192509      83 1192515 1192509      83 1192515 1192512      84 1192521 1192518
      83 1192524 1192518      83 1192524 1192521      84 1192530 1192527      83
 1192533 1192527      83 1192533 1192530      84 1192539 1192536      83 1192542
 1192536      83 1192542 1192539      84 1192548 1192545      83 1192551 1192545
      83 1192551 1192548      84 1192557 1192554      83 1192560 1192554      83
 1192560 1192557      84 1192566 1192563      83 1192569 1192563      83 1192569
 1192566      84 1192575 1192572      83 1192578 1192572      83 1192578 1192575
      84 1192584 1192581      83 1192587 1192581      83 1192587 1192584      84
 1192593 1192590      83 1192596 1192590      83 1192596 1192593      84 1192602
 1192599      83 1192605 1192599      83 1192605 1192602      84 1192611 1192608
      83 1192614 1192608      83 1192614 1192611      84 1192620 1192617      83
 1192623 1192617      83 1192623 1192620      84 1192629 1192626      83 1192632
 1192626      83 1192632 1192629      84 1192638 1192635      83 1192641 1192635
      83 1192641 1192638      84 1192647 1192644      83 1192650 1192644      83
 1192650 1192647      84 1192656 1192653      83 1192659 1192653      83 1192659
 1192656      84 1192665 1192662      83 1192668 1192662      83 1192668 1192665
      84 1192674 1192671      83 1192677 1192671      83 1192677 1192674      84
 1192683 1192680      83 1192686 1192680      83 1192686 1192683      84 1192692
 1192689      83 1192695 1192689      83 1192695 1192692      84 1192701 1192698
      83 1192704 1192698      83 1192704 1192701      84 1192710 1192707      83
 1192713 1192707      83 1192713 1192710      84 1192719 1192716      83 1192722
 1192716      83 1192722 1192719      84 1192728 1192725      83 1192731 1192725
      83 1192731 1192728      84 1192737 1192734      83 1192740 1192734      83
 1192740 1192737      84 1192746 1192743      83 1192749 1192743      83 1192749
 1192746      84 1192755 1192752      83 1192758 1192752      83 1192758 1192755
      84 1192764 1192761      83 1192767 1192761      83 1192767 1192764      84
 1192773 1192770      83 1192776 1192770      83 1192776 1192773      84 1192782
 1192779      83 1192785 1192779      83 1192785 1192782      84 1192791 1192788
      83 1192794 1192788      83 1192794 1192791      84 1192800 1192797      83
 1192803 1192797      83 1192803 1192800      84 1192809 1192806      83 1192812
 1192806      83 1192812 1192809      84 1192818 1192815      83 1192821 1192815
      83 1192821 1192818      84 1192827 1192824      83 1192830 1192824      83
 1192830 1192827      84 1192836 1192833      83 1192839 1192833      83 1192839
 1192836      84 1192845 1192842      83 1192848 1192842      83 1192848 1192845
      84 1192854 1192851      83 1192857 1192851      83 1192857 1192854      84
 1192863 1192860      83 1192866 1192860      83 1192866 1192863      84 1192872
 1192869      83 1192875 1192869      83 1192875 1192872      84 1192881 1192878
      83 1192884 1192878      83 1192884 1192881      84 1192890 1192887      83
 1192893 1192887      83 1192893 1192890      84 1192899 1192896      83 1192902
 1192896      83 1192902 1192899      84 1192908 1192905      83 1192911 1192905
      83 1192911 1192908      84 1192917 1192914      83 1192920 1192914      83
 1192920 1192917      84 1192926 1192923      83 1192929 1192923      83 1192929
 1192926      84 1192935 1192932      83 1192938 1192932      83 1192938 1192935
      84 1192944 1192941      83 1192947 1192941      83 1192947 1192944      84
 1192953 1192950      83 1192956 1192950      83 1192956 1192953      84 1192962
 1192959      83 1192965 1192959      83 1192965 1192962      84 1192971 1192968
      83 1192974 1192968      83 1192974 1192971      84 1192980 1192977      83
 1192983 1192977      83 1192983 1192980      84 1192989 1192986      83 1192992
 1192986      83 1192992 1192989      84 1192998 1192995      83 1193001 1192995
      83 1193001 1192998      84 1193007 1193004      83 1193010 1193004      83
 1193010 1193007      84 1193016 1193013      83 1193019 1193013      83 1193019
 1193016      84 1193025 1193022      83 1193028 1193022      83 1193028 1193025
      84 1193034 1193031      83 1193037 1193031      83 1193037 1193034      84
 1193043 1193040      83 1193046 1193040      83 1193046 1193043      84 1193052
 1193049      83 1193055 1193049      83 1193055 1193052      84 1193061 1193058
      83 1193064 1193058      83 1193064 1193061      84 1193070 1193067      83
 1193073 1193067      83 1193073 1193070      84 1193079 1193076      83 1193082
 1193076      83 1193082 1193079      84 1193088 1193085      83 1193091 1193085
      83 1193091 1193088      84 1193097 1193094      83 1193100 1193094      83
 1193100 1193097      84 1193106 1193103      83 1193109 1193103      83 1193109
 1193106      84 1193115 1193112      83 1193118 1193112      83 1193118 1193115
      84 1193124 1193121      83 1193127 1193121      83 1193127 1193124      84
 1193133 1193130      83 1193136 1193130      83 1193136 1193133      84 1193142
 1193139      83 1193145 1193139      83 1193145 1193142      84 1193151 1193148
      83 1193154 1193148      83 1193154 1193151      84 1193160 1193157      83
 1193163 1193157      83 1193163 1193160      84 1193169 1193166      83 1193172
 1193166      83 1193172 1193169      84 1193178 1193175      83 1193181 1193175
      83 1193181 1193178      84 1193187 1193184      83 1193190 1193184      83
 1193190 1193187      84 1193196 1193193      83 1193199 1193193      83 1193199
 1193196      84 1193205 1193202      83 1193208 1193202      83 1193208 1193205
      84 1193214 1193211      83 1193217 1193211      83 1193217 1193214      84
 1193223 1193220      83 1193226 1193220      83 1193226 1193223      84 1193232
 1193229      83 1193235 1193229      83 1193235 1193232      84 1193241 1193238
      83 1193244 1193238      83 1193244 1193241      84 1193250 1193247      83
 1193253 1193247      83 1193253 1193250      84 1193259 1193256      83 1193262
 1193256      83 1193262 1193259      84 1193268 1193265      83 1193271 1193265
      83 1193271 1193268      84 1193277 1193274      83 1193280 1193274      83
 1193280 1193277      84 1193286 1193283      83 1193289 1193283      83 1193289
 1193286      84 1193295 1193292      83 1193298 1193292      83 1193298 1193295
      84 1193304 1193301      83 1193307 1193301      83 1193307 1193304      84
 1193313 1193310      83 1193316 1193310      83 1193316 1193313      84 1193322
 1193319      83 1193325 1193319      83 1193325 1193322      84 1193331 1193328
      83 1193334 1193328      83 1193334 1193331      84 1193340 1193337      83
 1193343 1193337      83 1193343 1193340      84 1193349 1193346      83 1193352
 1193346      83 1193352 1193349      84 1193358 1193355      83 1193361 1193355
      83 1193361 1193358      84 1193367 1193364      83 1193370 1193364      83
 1193370 1193367      84 1193376 1193373      83 1193379 1193373      83 1193379
 1193376      84 1193385 1193382      83 1193388 1193382      83 1193388 1193385
      84 1193394 1193391      83 1193397 1193391      83 1193397 1193394      84
 1193403 1193400      83 1193406 1193400      83 1193406 1193403      84 1193412
 1193409      83 1193415 1193409      83 1193415 1193412      84 1193421 1193418
      83 1193424 1193418      83 1193424 1193421      84 1193430 1193427      83
 1193433 1193427      83 1193433 1193430      84 1193439 1193436      83 1193442
 1193436      83 1193442 1193439      84 1193448 1193445      83 1193451 1193445
      83 1193451 1193448      84 1193457 1193454      83 1193460 1193454      83
 1193460 1193457      84 1193466 1193463      83 1193469 1193463      83 1193469
 1193466      84 1193475 1193472      83 1193478 1193472      83 1193478 1193475
      84 1193484 1193481      83 1193487 1193481      83 1193487 1193484      84
 1193493 1193490      83 1193496 1193490      83 1193496 1193493      84 1193502
 1193499      83 1193505 1193499      83 1193505 1193502      84 1193511 1193508
      83 1193514 1193508      83 1193514 1193511      84 1193520 1193517      83
 1193523 1193517      83 1193523 1193520      84 1193529 1193526      83 1193532
 1193526      83 1193532 1193529      84 1193538 1193535      83 1193541 1193535
      83 1193541 1193538      84 1193547 1193544      83 1193550 1193544      83
 1193550 1193547      84 1193556 1193553      83 1193559 1193553      83 1193559
 1193556      84 1193565 1193562      83 1193568 1193562      83 1193568 1193565
      84 1193574 1193571      83 1193577 1193571      83 1193577 1193574      84
 1193583 1193580      83 1193586 1193580      83 1193586 1193583      84 1193592
 1193589      83 1193595 1193589      83 1193595 1193592      84 1193601 1193598
      83 1193604 1193598      83 1193604 1193601      84 1193610 1193607      83
 1193613 1193607      83 1193613 1193610      84 1193619 1193616      83 1193622
 1193616      83 1193622 1193619      84 1193628 1193625      83 1193631 1193625
      83 1193631 1193628      84 1193637 1193634      83 1193640 1193634      83
 1193640 1193637      84 1193646 1193643      83 1193649 1193643      83 1193649
 1193646      84 1193655 1193652      83 1193658 1193652      83 1193658 1193655
      84 1193664 1193661      83 1193667 1193661      83 1193667 1193664      84
 1193673 1193670      83 1193676 1193670      83 1193676 1193673      84 1193682
 1193679      83 1193685 1193679      83 1193685 1193682      84 1193691 1193688
      83 1193694 1193688      83 1193694 1193691      84 1193700 1193697      83
 1193703 1193697      83 1193703 1193700      84 1193709 1193706      83 1193712
 1193706      83 1193712 1193709      84 1193718 1193715      83 1193721 1193715
      83 1193721 1193718      84 1193727 1193724      83 1193730 1193724      83
 1193730 1193727      84 1193736 1193733      83 1193739 1193733      83 1193739
 1193736      84 1193745 1193742      83 1193748 1193742      83 1193748 1193745
      84 1193754 1193751      83 1193757 1193751      83 1193757 1193754      84
 1193763 1193760      83 1193766 1193760      83 1193766 1193763      84 1193772
 1193769      83 1193775 1193769      83 1193775 1193772      84 1193781 1193778
      83 1193784 1193778      83 1193784 1193781      84 1193790 1193787      83
 1193793 1193787      83 1193793 1193790      84 1193799 1193796      83 1193802
 1193796      83 1193802 1193799      84 1193808 1193805      83 1193811 1193805
      83 1193811 1193808      84 1193817 1193814      83 1193820 1193814      83
 1193820 1193817      84 1193826 1193823      83 1193829 1193823      83 1193829
 1193826      84 1193835 1193832      83 1193838 1193832      83 1193838 1193835
      84 1193844 1193841      83 1193847 1193841      83 1193847 1193844      84
 1193853 1193850      83 1193856 1193850      83 1193856 1193853      84 1193862
 1193859      83 1193865 1193859      83 1193865 1193862      84 1193871 1193868
      83 1193874 1193868      83 1193874 1193871      84 1193880 1193877      83
 1193883 1193877      83 1193883 1193880      84 1193889 1193886      83 1193892
 1193886      83 1193892 1193889      84 1193898 1193895      83 1193901 1193895
      83 1193901 1193898      84 1193907 1193904      83 1193910 1193904      83
 1193910 1193907      84 1193916 1193913      83 1193919 1193913      83 1193919
 1193916      84 1193925 1193922      83 1193928 1193922      83 1193928 1193925
      84 1193934 1193931      83 1193937 1193931      83 1193937 1193934      84
 1193943 1193940      83 1193946 1193940      83 1193946 1193943      84 1193952
 1193949      83 1193955 1193949      83 1193955 1193952      84 1193961 1193958
      83 1193964 1193958      83 1193964 1193961      84 1193970 1193967      83
 1193973 1193967      83 1193973 1193970      84 1193979 1193976      83 1193982
 1193976      83 1193982 1193979      84 1193988 1193985      83 1193991 1193985
      83 1193991 1193988      84 1193997 1193994      83 1194000 1193994      83
 1194000 1193997      84 1194006 1194003      83 1194009 1194003      83 1194009
 1194006      84 1194015 1194012      83 1194018 1194012      83 1194018 1194015
      84 1194024 1194021      83 1194027 1194021      83 1194027 1194024      84
 1194033 1194030      83 1194036 1194030      83 1194036 1194033      84 1194042
 1194039      83 1194045 1194039      83 1194045 1194042      84 1194051 1194048
      83 1194054 1194048      83 1194054 1194051      84 1194060 1194057      83
 1194063 1194057      83 1194063 1194060      84 1194069 1194066      83 1194072
 1194066      83 1194072 1194069      84 1194078 1194075      83 1194081 1194075
      83 1194081 1194078      84 1194087 1194084      83 1194090 1194084      83
 1194090 1194087      84 1194096 1194093      83 1194099 1194093      83 1194099
 1194096      84 1194105 1194102      83 1194108 1194102      83 1194108 1194105
      84 1194114 1194111      83 1194117 1194111      83 1194117 1194114      84
 1194123 1194120      83 1194126 1194120      83 1194126 1194123      84 1194132
 1194129      83 1194135 1194129      83 1194135 1194132      84 1194141 1194138
      83 1194144 1194138      83 1194144 1194141      84 1194150 1194147      83
 1194153 1194147      83 1194153 1194150      84 1194159 1194156      83 1194162
 1194156      83 1194162 1194159      84 1194168 1194165      83 1194171 1194165
      83 1194171 1194168      84 1194177 1194174      83 1194180 1194174      83
 1194180 1194177      84 1194186 1194183      83 1194189 1194183      83 1194189
 1194186      84 1194195 1194192      83 1194198 1194192      83 1194198 1194195
      84 1194204 1194201      83 1194207 1194201      83 1194207 1194204      84
 1194213 1194210      83 1194216 1194210      83 1194216 1194213      84 1194222
 1194219      83 1194225 1194219      83 1194225 1194222      84 1194231 1194228
      83 1194234 1194228      83 1194234 1194231      84 1194240 1194237      83
 1194243 1194237      83 1194243 1194240      84 1194249 1194246      83 1194252
 1194246      83 1194252 1194249      84 1194258 1194255      83 1194261 1194255
      83 1194261 1194258      84 1194267 1194264      83 1194270 1194264      83
 1194270 1194267      84 1194276 1194273      83 1194279 1194273      83 1194279
 1194276      84 1194285 1194282      83 1194288 1194282      83 1194288 1194285
      84 1194294 1194291      83 1194297 1194291      83 1194297 1194294      84
 1194303 1194300      83 1194306 1194300      83 1194306 1194303      84 1194312
 1194309      83 1194315 1194309      83 1194315 1194312      84 1194321 1194318
      83 1194324 1194318      83 1194324 1194321      84 1194330 1194327      83
 1194333 1194327      83 1194333 1194330      84 1194339 1194336      83 1194342
 1194336      83 1194342 1194339      84 1194348 1194345      83 1194351 1194345
      83 1194351 1194348      84 1194357 1194354      83 1194360 1194354      83
 1194360 1194357      84 1194366 1194363      83 1194369 1194363      83 1194369
 1194366      84 1194375 1194372      83 1194378 1194372      83 1194378 1194375
      84 1194384 1194381      83 1194387 1194381      83 1194387 1194384      84
 1194393 1194390      83 1194396 1194390      83 1194396 1194393      84 1194402
 1194399      83 1194405 1194399      83 1194405 1194402      84 1194411 1194408
      83 1194414 1194408      83 1194414 1194411      84 1194420 1194417      83
 1194423 1194417      83 1194423 1194420      84 1194429 1194426      83 1194432
 1194426      83 1194432 1194429      84 1194438 1194435      83 1194441 1194435
      83 1194441 1194438      84 1194447 1194444      83 1194450 1194444      83
 1194450 1194447      84 1194456 1194453      83 1194459 1194453      83 1194459
 1194456      84 1194465 1194462      83 1194468 1194462      83 1194468 1194465
      84 1194474 1194471      83 1194477 1194471      83 1194477 1194474      84
 1194483 1194480      83 1194486 1194480      83 1194486 1194483      84 1194492
 1194489      83 1194495 1194489      83 1194495 1194492      84 1194501 1194498
      83 1194504 1194498      83 1194504 1194501      84 1194510 1194507      83
 1194513 1194507      83 1194513 1194510      84 1194519 1194516      83 1194522
 1194516      83 1194522 1194519      84 1194528 1194525      83 1194531 1194525
      83 1194531 1194528      84 1194537 1194534      83 1194540 1194534      83
 1194540 1194537      84 1194546 1194543      83 1194549 1194543      83 1194549
 1194546      84 1194555 1194552      83 1194558 1194552      83 1194558 1194555
      84 1194564 1194561      83 1194567 1194561      83 1194567 1194564      84
 1194573 1194570      83 1194576 1194570      83 1194576 1194573      84 1194582
 1194579      83 1194585 1194579      83 1194585 1194582      84 1194591 1194588
      83 1194594 1194588      83 1194594 1194591      84 1194600 1194597      83
 1194603 1194597      83 1194603 1194600      84 1194609 1194606      83 1194612
 1194606      83 1194612 1194609      84 1194618 1194615      83 1194621 1194615
      83 1194621 1194618      84 1194627 1194624      83 1194630 1194624      83
 1194630 1194627      84 1194636 1194633      83 1194639 1194633      83 1194639
 1194636      84 1194645 1194642      83 1194648 1194642      83 1194648 1194645
      84 1194654 1194651      83 1194657 1194651      83 1194657 1194654      84
 1194663 1194660      83 1194666 1194660      83 1194666 1194663      84 1194672
 1194669      83 1194675 1194669      83 1194675 1194672      84 1194681 1194678
      83 1194684 1194678      83 1194684 1194681      84 1194690 1194687      83
 1194693 1194687      83 1194693 1194690      84 1194699 1194696      83 1194702
 1194696      83 1194702 1194699      84 1194708 1194705      83 1194711 1194705
      83 1194711 1194708      84 1194717 1194714      83 1194720 1194714      83
 1194720 1194717      84 1194726 1194723      83 1194729 1194723      83 1194729
 1194726      84 1194735 1194732      83 1194738 1194732      83 1194738 1194735
      84 1194744 1194741      83 1194747 1194741      83 1194747 1194744      84
 1194753 1194750      83 1194756 1194750      83 1194756 1194753      84 1194762
 1194759      83 1194765 1194759      83 1194765 1194762      84 1194771 1194768
      83 1194774 1194768      83 1194774 1194771      84 1194780 1194777      83
 1194783 1194777      83 1194783 1194780      84 1194789 1194786      83 1194792
 1194786      83 1194792 1194789      84 1194798 1194795      83 1194801 1194795
      83 1194801 1194798      84 1194807 1194804      83 1194810 1194804      83
 1194810 1194807      84 1194816 1194813      83 1194819 1194813      83 1194819
 1194816      84 1194825 1194822      83 1194828 1194822      83 1194828 1194825
      84 1194834 1194831      83 1194837 1194831      83 1194837 1194834      84
 1194843 1194840      83 1194846 1194840      83 1194846 1194843      84 1194852
 1194849      83 1194855 1194849      83 1194855 1194852      84 1194861 1194858
      83 1194864 1194858      83 1194864 1194861      84 1194870 1194867      83
 1194873 1194867      83 1194873 1194870      84 1194879 1194876      83 1194882
 1194876      83 1194882 1194879      84 1194888 1194885      83 1194891 1194885
      83 1194891 1194888      84 1194897 1194894      83 1194900 1194894      83
 1194900 1194897      84 1194906 1194903      83 1194909 1194903      83 1194909
 1194906      84 1194915 1194912      83 1194918 1194912      83 1194918 1194915
      84 1194924 1194921      83 1194927 1194921      83 1194927 1194924      84
 1194933 1194930      83 1194936 1194930      83 1194936 1194933      84 1194942
 1194939      83 1194945 1194939      83 1194945 1194942      84 1194951 1194948
      83 1194954 1194948      83 1194954 1194951      84 1194960 1194957      83
 1194963 1194957      83 1194963 1194960      84 1194969 1194966      83 1194972
 1194966      83 1194972 1194969      84 1194978 1194975      83 1194981 1194975
      83 1194981 1194978      84 1194987 1194984      83 1194990 1194984      83
 1194990 1194987      84 1194996 1194993      83 1194999 1194993      83 1194999
 1194996      84 1195005 1195002      83 1195008 1195002      83 1195008 1195005
      84 1195014 1195011      83 1195017 1195011      83 1195017 1195014      84
 1195023 1195020      83 1195026 1195020      83 1195026 1195023      84 1195032
 1195029      83 1195035 1195029      83 1195035 1195032      84 1195041 1195038
      83 1195044 1195038      83 1195044 1195041      84 1195050 1195047      83
 1195053 1195047      83 1195053 1195050      84 1195059 1195056      83 1195062
 1195056      83 1195062 1195059      84 1195068 1195065      83 1195071 1195065
      83 1195071 1195068      84 1195077 1195074      83 1195080 1195074      83
 1195080 1195077      84 1195086 1195083      83 1195089 1195083      83 1195089
 1195086      84 1195095 1195092      83 1195098 1195092      83 1195098 1195095
      84 1195104 1195101      83 1195107 1195101      83 1195107 1195104      84
 1195113 1195110      83 1195116 1195110      83 1195116 1195113      84 1195122
 1195119      83 1195125 1195119      83 1195125 1195122      84 1195131 1195128
      83 1195134 1195128      83 1195134 1195131      84 1195140 1195137      83
 1195143 1195137      83 1195143 1195140      84 1195149 1195146      83 1195152
 1195146      83 1195152 1195149      84 1195158 1195155      83 1195161 1195155
      83 1195161 1195158      84 1195167 1195164      83 1195170 1195164      83
 1195170 1195167      84 1195176 1195173      83 1195179 1195173      83 1195179
 1195176      84 1195185 1195182      83 1195188 1195182      83 1195188 1195185
      84 1195194 1195191      83 1195197 1195191      83 1195197 1195194      84
 1195203 1195200      83 1195206 1195200      83 1195206 1195203      84 1195212
 1195209      83 1195215 1195209      83 1195215 1195212      84 1195221 1195218
      83 1195224 1195218      83 1195224 1195221      84 1195230 1195227      83
 1195233 1195227      83 1195233 1195230      84 1195239 1195236      83 1195242
 1195236      83 1195242 1195239      84 1195248 1195245      83 1195251 1195245
      83 1195251 1195248      84 1195257 1195254      83 1195260 1195254      83
 1195260 1195257      84 1195266 1195263      83 1195269 1195263      83 1195269
 1195266      84 1195275 1195272      83 1195278 1195272      83 1195278 1195275
      84 1195284 1195281      83 1195287 1195281      83 1195287 1195284      84
 1195293 1195290      83 1195296 1195290      83 1195296 1195293      84 1195302
 1195299      83 1195305 1195299      83 1195305 1195302      84 1195311 1195308
      83 1195314 1195308      83 1195314 1195311      84 1195320 1195317      83
 1195323 1195317      83 1195323 1195320      84 1195329 1195326      83 1195332
 1195326      83 1195332 1195329      84 1195338 1195335      83 1195341 1195335
      83 1195341 1195338      84 1195347 1195344      83 1195350 1195344      83
 1195350 1195347      84 1195356 1195353      83 1195359 1195353      83 1195359
 1195356      84 1195365 1195362      83 1195368 1195362      83 1195368 1195365
      84 1195374 1195371      83 1195377 1195371      83 1195377 1195374      84
 1195383 1195380      83 1195386 1195380      83 1195386 1195383      84 1195392
 1195389      83 1195395 1195389      83 1195395 1195392      84 1195401 1195398
      83 1195404 1195398      83 1195404 1195401      84 1195410 1195407      83
 1195413 1195407      83 1195413 1195410      84 1195419 1195416      83 1195422
 1195416      83 1195422 1195419      84 1195428 1195425      83 1195431 1195425
      83 1195431 1195428      84 1195437 1195434      83 1195440 1195434      83
 1195440 1195437      84 1195446 1195443      83 1195449 1195443      83 1195449
 1195446      84 1195455 1195452      83 1195458 1195452      83 1195458 1195455
      84 1195464 1195461      83 1195467 1195461      83 1195467 1195464      84
 1195473 1195470      83 1195476 1195470      83 1195476 1195473      84 1195482
 1195479      83 1195485 1195479      83 1195485 1195482      84 1195491 1195488
      83 1195494 1195488      83 1195494 1195491      84 1195500 1195497      83
 1195503 1195497      83 1195503 1195500      84 1195509 1195506      83 1195512
 1195506      83 1195512 1195509      84 1195518 1195515      83 1195521 1195515
      83 1195521 1195518      84 1195527 1195524      83 1195530 1195524      83
 1195530 1195527      84 1195536 1195533      83 1195539 1195533      83 1195539
 1195536      84 1195545 1195542      83 1195548 1195542      83 1195548 1195545
      84 1195554 1195551      83 1195557 1195551      83 1195557 1195554      84
 1195563 1195560      83 1195566 1195560      83 1195566 1195563      84 1195572
 1195569      83 1195575 1195569      83 1195575 1195572      84 1195581 1195578
      83 1195584 1195578      83 1195584 1195581      84 1195590 1195587      83
 1195593 1195587      83 1195593 1195590      84 1195599 1195596      83 1195602
 1195596      83 1195602 1195599      84 1195608 1195605      83 1195611 1195605
      83 1195611 1195608      84 1195617 1195614      83 1195620 1195614      83
 1195620 1195617      84 1195626 1195623      83 1195629 1195623      83 1195629
 1195626      84 1195635 1195632      83 1195638 1195632      83 1195638 1195635
      84 1195644 1195641      83 1195647 1195641      83 1195647 1195644      84
 1195653 1195650      83 1195656 1195650      83 1195656 1195653      84 1195662
 1195659      83 1195665 1195659      83 1195665 1195662      84 1195671 1195668
      83 1195674 1195668      83 1195674 1195671      84 1195680 1195677      83
 1195683 1195677      83 1195683 1195680      84 1195689 1195686      83 1195692
 1195686      83 1195692 1195689      84 1195698 1195695      83 1195701 1195695
      83 1195701 1195698      84 1195707 1195704      83 1195710 1195704      83
 1195710 1195707      84 1195716 1195713      83 1195719 1195713      83 1195719
 1195716      84 1195725 1195722      83 1195728 1195722      83 1195728 1195725
      84 1195734 1195731      83 1195737 1195731      83 1195737 1195734      84
 1195743 1195740      83 1195746 1195740      83 1195746 1195743      84 1195752
 1195749      83 1195755 1195749      83 1195755 1195752      84 1195761 1195758
      83 1195764 1195758      83 1195764 1195761      84 1195770 1195767      83
 1195773 1195767      83 1195773 1195770      84 1195779 1195776      83 1195782
 1195776      83 1195782 1195779      84 1195788 1195785      83 1195791 1195785
      83 1195791 1195788      84 1195797 1195794      83 1195800 1195794      83
 1195800 1195797      84 1195806 1195803      83 1195809 1195803      83 1195809
 1195806      84 1195815 1195812      83 1195818 1195812      83 1195818 1195815
      84 1195824 1195821      83 1195827 1195821      83 1195827 1195824      84
 1195833 1195830      83 1195836 1195830      83 1195836 1195833      84 1195842
 1195839      83 1195845 1195839      83 1195845 1195842      84 1195851 1195848
      83 1195854 1195848      83 1195854 1195851      84 1195860 1195857      83
 1195863 1195857      83 1195863 1195860      84 1195869 1195866      83 1195872
 1195866      83 1195872 1195869      84 1195878 1195875      83 1195881 1195875
      83 1195881 1195878      84 1195887 1195884      83 1195890 1195884      83
 1195890 1195887      84 1195896 1195893      83 1195899 1195893      83 1195899
 1195896      84 1195905 1195902      83 1195908 1195902      83 1195908 1195905
      84 1195914 1195911      83 1195917 1195911      83 1195917 1195914      84
 1195923 1195920      83 1195926 1195920      83 1195926 1195923      84 1195932
 1195929      83 1195935 1195929      83 1195935 1195932      84 1195941 1195938
      83 1195944 1195938      83 1195944 1195941      84 1195950 1195947      83
 1195953 1195947      83 1195953 1195950      84 1195959 1195956      83 1195962
 1195956      83 1195962 1195959      84 1195968 1195965      83 1195971 1195965
      83 1195971 1195968      84 1195977 1195974      83 1195980 1195974      83
 1195980 1195977      84 1195986 1195983      83 1195989 1195983      83 1195989
 1195986      84 1195995 1195992      83 1195998 1195992      83 1195998 1195995
      84 1196004 1196001      83 1196007 1196001      83 1196007 1196004      84
 1196013 1196010      83 1196016 1196010      83 1196016 1196013      84 1196022
 1196019      83 1196025 1196019      83 1196025 1196022      84 1196031 1196028
      83 1196034 1196028      83 1196034 1196031      84 1196040 1196037      83
 1196043 1196037      83 1196043 1196040      84 1196049 1196046      83 1196052
 1196046      83 1196052 1196049      84 1196058 1196055      83 1196061 1196055
      83 1196061 1196058      84 1196067 1196064      83 1196070 1196064      83
 1196070 1196067      84 1196076 1196073      83 1196079 1196073      83 1196079
 1196076      84 1196085 1196082      83 1196088 1196082      83 1196088 1196085
      84 1196094 1196091      83 1196097 1196091      83 1196097 1196094      84
 1196103 1196100      83 1196106 1196100      83 1196106 1196103      84 1196112
 1196109      83 1196115 1196109      83 1196115 1196112      84 1196121 1196118
      83 1196124 1196118      83 1196124 1196121      84 1196130 1196127      83
 1196133 1196127      83 1196133 1196130      84 1196139 1196136      83 1196142
 1196136      83 1196142 1196139      84 1196148 1196145      83 1196151 1196145
      83 1196151 1196148      84 1196157 1196154      83 1196160 1196154      83
 1196160 1196157      84 1196166 1196163      83 1196169 1196163      83 1196169
 1196166      84 1196175 1196172      83 1196178 1196172      83 1196178 1196175
      84 1196184 1196181      83 1196187 1196181      83 1196187 1196184      84
 1196193 1196190      83 1196196 1196190      83 1196196 1196193      84 1196202
 1196199      83 1196205 1196199      83 1196205 1196202      84 1196211 1196208
      83 1196214 1196208      83 1196214 1196211      84 1196220 1196217      83
 1196223 1196217      83 1196223 1196220      84 1196229 1196226      83 1196232
 1196226      83 1196232 1196229      84 1196238 1196235      83 1196241 1196235
      83 1196241 1196238      84 1196247 1196244      83 1196250 1196244      83
 1196250 1196247      84 1196256 1196253      83 1196259 1196253      83 1196259
 1196256      84 1196265 1196262      83 1196268 1196262      83 1196268 1196265
      84 1196274 1196271      83 1196277 1196271      83 1196277 1196274      84
 1196283 1196280      83 1196286 1196280      83 1196286 1196283      84 1196292
 1196289      83 1196295 1196289      83 1196295 1196292      84 1196301 1196298
      83 1196304 1196298      83 1196304 1196301      84 1196310 1196307      83
 1196313 1196307      83 1196313 1196310      84 1196319 1196316      83 1196322
 1196316      83 1196322 1196319      84 1196328 1196325      83 1196331 1196325
      83 1196331 1196328      84 1196337 1196334      83 1196340 1196334      83
 1196340 1196337      84 1196346 1196343      83 1196349 1196343      83 1196349
 1196346      84 1196355 1196352      83 1196358 1196352      83 1196358 1196355
      84 1196364 1196361      83 1196367 1196361      83 1196367 1196364      84
 1196373 1196370      83 1196376 1196370      83 1196376 1196373      84 1196382
 1196379      83 1196385 1196379      83 1196385 1196382      84 1196391 1196388
      83 1196394 1196388      83 1196394 1196391      84 1196400 1196397      83
 1196403 1196397      83 1196403 1196400      84 1196409 1196406      83 1196412
 1196406      83 1196412 1196409      84 1196418 1196415      83 1196421 1196415
      83 1196421 1196418      84 1196427 1196424      83 1196430 1196424      83
 1196430 1196427      84 1196436 1196433      83 1196439 1196433      83 1196439
 1196436      84 1196445 1196442      83 1196448 1196442      83 1196448 1196445
      84 1196454 1196451      83 1196457 1196451      83 1196457 1196454      84
 1196463 1196460      83 1196466 1196460      83 1196466 1196463      84 1196472
 1196469      83 1196475 1196469      83 1196475 1196472      84 1196481 1196478
      83 1196484 1196478      83 1196484 1196481      84 1196490 1196487      83
 1196493 1196487      83 1196493 1196490      84 1196499 1196496      83 1196502
 1196496      83 1196502 1196499      84 1196508 1196505      83 1196511 1196505
      83 1196511 1196508      84 1196517 1196514      83 1196520 1196514      83
 1196520 1196517      84 1196526 1196523      83 1196529 1196523      83 1196529
 1196526      84 1196535 1196532      83 1196538 1196532      83 1196538 1196535
      84 1196544 1196541      83 1196547 1196541      83 1196547 1196544      84
 1196553 1196550      83 1196556 1196550      83 1196556 1196553      84 1196562
 1196559      83 1196565 1196559      83 1196565 1196562      84 1196571 1196568
      83 1196574 1196568      83 1196574 1196571      84 1196580 1196577      83
 1196583 1196577      83 1196583 1196580      84 1196589 1196586      83 1196592
 1196586      83 1196592 1196589      84 1196598 1196595      83 1196601 1196595
      83 1196601 1196598      84 1196607 1196604      83 1196610 1196604      83
 1196610 1196607      84 1196616 1196613      83 1196619 1196613      83 1196619
 1196616      84 1196625 1196622      83 1196628 1196622      83 1196628 1196625
      84 1196634 1196631      83 1196637 1196631      83 1196637 1196634      84
 1196643 1196640      83 1196646 1196640      83 1196646 1196643      84 1196652
 1196649      83 1196655 1196649      83 1196655 1196652      84 1196661 1196658
      83 1196664 1196658      83 1196664 1196661      84 1196670 1196667      83
 1196673 1196667      83 1196673 1196670      84 1196679 1196676      83 1196682
 1196676      83 1196682 1196679      84 1196688 1196685      83 1196691 1196685
      83 1196691 1196688      84 1196697 1196694      83 1196700 1196694      83
 1196700 1196697      84 1196706 1196703      83 1196709 1196703      83 1196709
 1196706      84 1196715 1196712      83 1196718 1196712      83 1196718 1196715
      84 1196724 1196721      83 1196727 1196721      83 1196727 1196724      84
 1196733 1196730      83 1196736 1196730      83 1196736 1196733      84 1196742
 1196739      83 1196745 1196739      83 1196745 1196742      84 1196751 1196748
      83 1196754 1196748      83 1196754 1196751      84 1196760 1196757      83
 1196763 1196757      83 1196763 1196760      84 1196769 1196766      83 1196772
 1196766      83 1196772 1196769      84 1196778 1196775      83 1196781 1196775
      83 1196781 1196778      84 1196787 1196784      83 1196790 1196784      83
 1196790 1196787      84 1196796 1196793      83 1196799 1196793      83 1196799
 1196796      84 1196805 1196802      83 1196808 1196802      83 1196808 1196805
      84 1196814 1196811      83 1196817 1196811      83 1196817 1196814      84
 1196823 1196820      83 1196826 1196820      83 1196826 1196823      84 1196832
 1196829      83 1196835 1196829      83 1196835 1196832      84 1196841 1196838
      83 1196844 1196838      83 1196844 1196841      84 1196850 1196847      83
 1196853 1196847      83 1196853 1196850      84 1196859 1196856      83 1196862
 1196856      83 1196862 1196859      84 1196868 1196865      83 1196871 1196865
      83 1196871 1196868      84 1196877 1196874      83 1196880 1196874      83
 1196880 1196877      84 1196886 1196883      83 1196889 1196883      83 1196889
 1196886      84 1196895 1196892      83 1196898 1196892      83 1196898 1196895
      84 1196904 1196901      83 1196907 1196901      83 1196907 1196904      84
 1196913 1196910      83 1196916 1196910      83 1196916 1196913      84 1196922
 1196919      83 1196925 1196919      83 1196925 1196922      84 1196931 1196928
      83 1196934 1196928      83 1196934 1196931      84 1196940 1196937      83
 1196943 1196937      83 1196943 1196940      84 1196949 1196946      83 1196952
 1196946      83 1196952 1196949      84 1196958 1196955      83 1196961 1196955
      83 1196961 1196958      84 1196967 1196964      83 1196970 1196964      83
 1196970 1196967      84 1196976 1196973      83 1196979 1196973      83 1196979
 1196976      84 1196985 1196982      83 1196988 1196982      83 1196988 1196985
      84 1196994 1196991      83 1196997 1196991      83 1196997 1196994      84
 1197003 1197000      83 1197006 1197000      83 1197006 1197003      84 1197012
 1197009      83 1197015 1197009      83 1197015 1197012      84 1197021 1197018
      83 1197024 1197018      83 1197024 1197021      84 1197030 1197027      83
 1197033 1197027      83 1197033 1197030      84 1197039 1197036      83 1197042
 1197036      83 1197042 1197039      84 1197048 1197045      83 1197051 1197045
      83 1197051 1197048      84 1197057 1197054      83 1197060 1197054      83
 1197060 1197057      84 1197066 1197063      83 1197069 1197063      83 1197069
 1197066      84 1197075 1197072      83 1197078 1197072      83 1197078 1197075
      84 1197084 1197081      83 1197087 1197081      83 1197087 1197084      84
 1197093 1197090      83 1197096 1197090      83 1197096 1197093      84 1197102
 1197099      83 1197105 1197099      83 1197105 1197102      84 1197111 1197108
      83 1197114 1197108      83 1197114 1197111      84 1197120 1197117      83
 1197123 1197117      83 1197123 1197120      84 1197129 1197126      83 1197132
 1197126      83 1197132 1197129      84 1197138 1197135      83 1197141 1197135
      83 1197141 1197138      84 1197147 1197144      83 1197150 1197144      83
 1197150 1197147      84 1197156 1197153      83 1197159 1197153      83 1197159
 1197156      84 1197165 1197162      83 1197168 1197162      83 1197168 1197165
      84 1197174 1197171      83 1197177 1197171      83 1197177 1197174      84
 1197183 1197180      83 1197186 1197180      83 1197186 1197183      84 1197192
 1197189      83 1197195 1197189      83 1197195 1197192      84 1197201 1197198
      83 1197204 1197198      83 1197204 1197201      84 1197210 1197207      83
 1197213 1197207      83 1197213 1197210      84 1197219 1197216      83 1197222
 1197216      83 1197222 1197219      84 1197228 1197225      83 1197231 1197225
      83 1197231 1197228      84 1197237 1197234      83 1197240 1197234      83
 1197240 1197237      84 1197246 1197243      83 1197249 1197243      83 1197249
 1197246      84 1197255 1197252      83 1197258 1197252      83 1197258 1197255
      84 1197264 1197261      83 1197267 1197261      83 1197267 1197264      84
 1197273 1197270      83 1197276 1197270      83 1197276 1197273      84 1197282
 1197279      83 1197285 1197279      83 1197285 1197282      84 1197291 1197288
      83 1197294 1197288      83 1197294 1197291      84 1197300 1197297      83
 1197303 1197297      83 1197303 1197300      84 1197309 1197306      83 1197312
 1197306      83 1197312 1197309      84 1197318 1197315      83 1197321 1197315
      83 1197321 1197318      84 1197327 1197324      83 1197330 1197324      83
 1197330 1197327      84 1197336 1197333      83 1197339 1197333      83 1197339
 1197336      84 1197345 1197342      83 1197348 1197342      83 1197348 1197345
      84 1197354 1197351      83 1197357 1197351      83 1197357 1197354      84
 1197363 1197360      83 1197366 1197360      83 1197366 1197363      84 1197372
 1197369      83 1197375 1197369      83 1197375 1197372      84 1197381 1197378
      83 1197384 1197378      83 1197384 1197381      84 1197390 1197387      83
 1197393 1197387      83 1197393 1197390      84 1197399 1197396      83 1197402
 1197396      83 1197402 1197399      84 1197408 1197405      83 1197411 1197405
      83 1197411 1197408      84 1197417 1197414      83 1197420 1197414      83
 1197420 1197417      84 1197426 1197423      83 1197429 1197423      83 1197429
 1197426      84 1197435 1197432      83 1197438 1197432      83 1197438 1197435
      84 1197444 1197441      83 1197447 1197441      83 1197447 1197444      84
 1197453 1197450      83 1197456 1197450      83 1197456 1197453      84 1197462
 1197459      83 1197465 1197459      83 1197465 1197462      84 1197471 1197468
      83 1197474 1197468      83 1197474 1197471      84 1197480 1197477      83
 1197483 1197477      83 1197483 1197480      84 1197489 1197486      83 1197492
 1197486      83 1197492 1197489      84 1197498 1197495      83 1197501 1197495
      83 1197501 1197498      84 1197507 1197504      83 1197510 1197504      83
 1197510 1197507      84 1197516 1197513      83 1197519 1197513      83 1197519
 1197516      84 1197525 1197522      83 1197528 1197522      83 1197528 1197525
      84 1197534 1197531      83 1197537 1197531      83 1197537 1197534      84
 1197543 1197540      83 1197546 1197540      83 1197546 1197543      84 1197552
 1197549      83 1197555 1197549      83 1197555 1197552      84 1197561 1197558
      83 1197564 1197558      83 1197564 1197561      84 1197570 1197567      83
 1197573 1197567      83 1197573 1197570      84 1197579 1197576      83 1197582
 1197576      83 1197582 1197579      84 1197588 1197585      83 1197591 1197585
      83 1197591 1197588      84 1197597 1197594      83 1197600 1197594      83
 1197600 1197597      84 1197606 1197603      83 1197609 1197603      83 1197609
 1197606      84 1197615 1197612      83 1197618 1197612      83 1197618 1197615
      84 1197624 1197621      83 1197627 1197621      83 1197627 1197624      84
 1197633 1197630      83 1197636 1197630      83 1197636 1197633      84 1197642
 1197639      83 1197645 1197639      83 1197645 1197642      84 1197651 1197648
      83 1197654 1197648      83 1197654 1197651      84 1197660 1197657      83
 1197663 1197657      83 1197663 1197660      84 1197669 1197666      83 1197672
 1197666      83 1197672 1197669      84 1197678 1197675      83 1197681 1197675
      83 1197681 1197678      84 1197687 1197684      83 1197690 1197684      83
 1197690 1197687      84 1197696 1197693      83 1197699 1197693      83 1197699
 1197696      84 1197705 1197702      83 1197708 1197702      83 1197708 1197705
      84 1197714 1197711      83 1197717 1197711      83 1197717 1197714      84
 1197723 1197720      83 1197726 1197720      83 1197726 1197723      84 1197732
 1197729      83 1197735 1197729      83 1197735 1197732      84 1197741 1197738
      83 1197744 1197738      83 1197744 1197741      84 1197750 1197747      83
 1197753 1197747      83 1197753 1197750      84 1197759 1197756      83 1197762
 1197756      83 1197762 1197759      84 1197768 1197765      83 1197771 1197765
      83 1197771 1197768      84 1197777 1197774      83 1197780 1197774      83
 1197780 1197777      84 1197786 1197783      83 1197789 1197783      83 1197789
 1197786      84 1197795 1197792      83 1197798 1197792      83 1197798 1197795
      84 1197804 1197801      83 1197807 1197801      83 1197807 1197804      84
 1197813 1197810      83 1197816 1197810      83 1197816 1197813      84 1197822
 1197819      83 1197825 1197819      83 1197825 1197822      84 1197831 1197828
      83 1197834 1197828      83 1197834 1197831      84 1197840 1197837      83
 1197843 1197837      83 1197843 1197840      84 1197849 1197846      83 1197852
 1197846      83 1197852 1197849      84 1197858 1197855      83 1197861 1197855
      83 1197861 1197858      84 1197867 1197864      83 1197870 1197864      83
 1197870 1197867      84 1197876 1197873      83 1197879 1197873      83 1197879
 1197876      84 1197885 1197882      83 1197888 1197882      83 1197888 1197885
      84 1197894 1197891      83 1197897 1197891      83 1197897 1197894      84
 1197903 1197900      83 1197906 1197900      83 1197906 1197903      84 1197912
 1197909      83 1197915 1197909      83 1197915 1197912      84 1197921 1197918
      83 1197924 1197918      83 1197924 1197921      84 1197930 1197927      83
 1197933 1197927      83 1197933 1197930      84 1197939 1197936      83 1197942
 1197936      83 1197942 1197939      84 1197948 1197945      83 1197951 1197945
      83 1197951 1197948      84 1197957 1197954      83 1197960 1197954      83
 1197960 1197957      84 1197966 1197963      83 1197969 1197963      83 1197969
 1197966      84 1197975 1197972      83 1197978 1197972      83 1197978 1197975
      84 1197984 1197981      83 1197987 1197981      83 1197987 1197984      84
 1197993 1197990      83 1197996 1197990      83 1197996 1197993      84 1198002
 1197999      83 1198005 1197999      83 1198005 1198002      84 1198011 1198008
      83 1198014 1198008      83 1198014 1198011      84 1198020 1198017      83
 1198023 1198017      83 1198023 1198020      84 1198029 1198026      83 1198032
 1198026      83 1198032 1198029      84 1198038 1198035      83 1198041 1198035
      83 1198041 1198038      84 1198047 1198044      83 1198050 1198044      83
 1198050 1198047      84 1198056 1198053      83 1198059 1198053      83 1198059
 1198056      84 1198065 1198062      83 1198068 1198062      83 1198068 1198065
      84 1198074 1198071      83 1198077 1198071      83 1198077 1198074      84
 1198083 1198080      83 1198086 1198080      83 1198086 1198083      84 1198092
 1198089      83 1198095 1198089      83 1198095 1198092      84 1198101 1198098
      83 1198104 1198098      83 1198104 1198101      84 1198110 1198107      83
 1198113 1198107      83 1198113 1198110      84 1198119 1198116      83 1198122
 1198116      83 1198122 1198119      84 1198128 1198125      83 1198131 1198125
      83 1198131 1198128      84 1198137 1198134      83 1198140 1198134      83
 1198140 1198137      84 1198146 1198143      83 1198149 1198143      83 1198149
 1198146      84 1198155 1198152      83 1198158 1198152      83 1198158 1198155
      84 1198164 1198161      83 1198167 1198161      83 1198167 1198164      84
 1198173 1198170      83 1198176 1198170      83 1198176 1198173      84 1198182
 1198179      83 1198185 1198179      83 1198185 1198182      84 1198191 1198188
      83 1198194 1198188      83 1198194 1198191      84 1198200 1198197      83
 1198203 1198197      83 1198203 1198200      84 1198209 1198206      83 1198212
 1198206      83 1198212 1198209      84 1198218 1198215      83 1198221 1198215
      83 1198221 1198218      84 1198227 1198224      83 1198230 1198224      83
 1198230 1198227      84 1198236 1198233      83 1198239 1198233      83 1198239
 1198236      84 1198245 1198242      83 1198248 1198242      83 1198248 1198245
      84 1198254 1198251      83 1198257 1198251      83 1198257 1198254      84
 1198263 1198260      83 1198266 1198260      83 1198266 1198263      84 1198272
 1198269      83 1198275 1198269      83 1198275 1198272      84 1198281 1198278
      83 1198284 1198278      83 1198284 1198281      84 1198290 1198287      83
 1198293 1198287      83 1198293 1198290      84 1198299 1198296      83 1198302
 1198296      83 1198302 1198299      84 1198308 1198305      83 1198311 1198305
      83 1198311 1198308      84 1198317 1198314      83 1198320 1198314      83
 1198320 1198317      84 1198326 1198323      83 1198329 1198323      83 1198329
 1198326      84 1198335 1198332      83 1198338 1198332      83 1198338 1198335
      84 1198344 1198341      83 1198347 1198341      83 1198347 1198344      84
 1198353 1198350      83 1198356 1198350      83 1198356 1198353      84 1198362
 1198359      83 1198365 1198359      83 1198365 1198362      84 1198371 1198368
      83 1198374 1198368      83 1198374 1198371      84 1198380 1198377      83
 1198383 1198377      83 1198383 1198380      84 1198389 1198386      83 1198392
 1198386      83 1198392 1198389      84 1198398 1198395      83 1198401 1198395
      83 1198401 1198398      84 1198407 1198404      83 1198410 1198404      83
 1198410 1198407      84 1198416 1198413      83 1198419 1198413      83 1198419
 1198416      84 1198425 1198422      83 1198428 1198422      83 1198428 1198425
      84 1198434 1198431      83 1198437 1198431      83 1198437 1198434      84
 1198443 1198440      83 1198446 1198440      83 1198446 1198443      84 1198452
 1198449      83 1198455 1198449      83 1198455 1198452      84 1198461 1198458
      83 1198464 1198458      83 1198464 1198461      84 1198470 1198467      83
 1198473 1198467      83 1198473 1198470      84 1198479 1198476      83 1198482
 1198476      83 1198482 1198479      84 1198488 1198485      83 1198491 1198485
      83 1198491 1198488      84 1198497 1198494      83 1198500 1198494      83
 1198500 1198497      84 1198506 1198503      83 1198509 1198503      83 1198509
 1198506      84 1198515 1198512      83 1198518 1198512      83 1198518 1198515
      84 1198524 1198521      83 1198527 1198521      83 1198527 1198524      84
 1198533 1198530      83 1198536 1198530      83 1198536 1198533      84 1198542
 1198539      83 1198545 1198539      83 1198545 1198542      84 1198551 1198548
      83 1198554 1198548      83 1198554 1198551      84 1198560 1198557      83
 1198563 1198557      83 1198563 1198560      84 1198569 1198566      83 1198572
 1198566      83 1198572 1198569      84 1198578 1198575      83 1198581 1198575
      83 1198581 1198578      84 1198587 1198584      83 1198590 1198584      83
 1198590 1198587      84 1198596 1198593      83 1198599 1198593      83 1198599
 1198596      84 1198605 1198602      83 1198608 1198602      83 1198608 1198605
      84 1198614 1198611      83 1198617 1198611      83 1198617 1198614      84
 1198623 1198620      83 1198626 1198620      83 1198626 1198623      84 1198632
 1198629      83 1198635 1198629      83 1198635 1198632      84 1198641 1198638
      83 1198644 1198638      83 1198644 1198641      84 1198650 1198647      83
 1198653 1198647      83 1198653 1198650      84 1198659 1198656      83 1198662
 1198656      83 1198662 1198659      84 1198668 1198665      83 1198671 1198665
      83 1198671 1198668      84 1198677 1198674      83 1198680 1198674      83
 1198680 1198677      84 1198686 1198683      83 1198689 1198683      83 1198689
 1198686      84 1198695 1198692      83 1198698 1198692      83 1198698 1198695
      84 1198704 1198701      83 1198707 1198701      83 1198707 1198704      84
 1198713 1198710      83 1198716 1198710      83 1198716 1198713      84 1198722
 1198719      83 1198725 1198719      83 1198725 1198722      84 1198731 1198728
      83 1198734 1198728      83 1198734 1198731      84 1198740 1198737      83
 1198743 1198737      83 1198743 1198740      84 1198749 1198746      83 1198752
 1198746      83 1198752 1198749      84 1198758 1198755      83 1198761 1198755
      83 1198761 1198758      84 1198767 1198764      83 1198770 1198764      83
 1198770 1198767      84 1198776 1198773      83 1198779 1198773      83 1198779
 1198776      84 1198785 1198782      83 1198788 1198782      83 1198788 1198785
      84 1198794 1198791      83 1198797 1198791      83 1198797 1198794      84
 1198803 1198800      83 1198806 1198800      83 1198806 1198803      84 1198812
 1198809      83 1198815 1198809      83 1198815 1198812      84 1198821 1198818
      83 1198824 1198818      83 1198824 1198821      84 1198830 1198827      83
 1198833 1198827      83 1198833 1198830      84 1198839 1198836      83 1198842
 1198836      83 1198842 1198839      84 1198848 1198845      83 1198851 1198845
      83 1198851 1198848      84 1198857 1198854      83 1198860 1198854      83
 1198860 1198857      84 1198866 1198863      83 1198869 1198863      83 1198869
 1198866      84 1198875 1198872      83 1198878 1198872      83 1198878 1198875
      84 1198884 1198881      83 1198887 1198881      83 1198887 1198884      84
 1198893 1198890      83 1198896 1198890      83 1198896 1198893      84 1198902
 1198899      83 1198905 1198899      83 1198905 1198902      84 1198911 1198908
      83 1198914 1198908      83 1198914 1198911      84 1198920 1198917      83
 1198923 1198917      83 1198923 1198920      84 1198929 1198926      83 1198932
 1198926      83 1198932 1198929      84 1198938 1198935      83 1198941 1198935
      83 1198941 1198938      84 1198947 1198944      83 1198950 1198944      83
 1198950 1198947      84 1198956 1198953      83 1198959 1198953      83 1198959
 1198956      84 1198965 1198962      83 1198968 1198962      83 1198968 1198965
      84 1198974 1198971      83 1198977 1198971      83 1198977 1198974      84
 1198983 1198980      83 1198986 1198980      83 1198986 1198983      84 1198992
 1198989      83 1198995 1198989      83 1198995 1198992      84 1199001 1198998
      83 1199004 1198998      83 1199004 1199001      84 1199010 1199007      83
 1199013 1199007      83 1199013 1199010      84 1199019 1199016      83 1199022
 1199016      83 1199022 1199019      84 1199028 1199025      83 1199031 1199025
      83 1199031 1199028      84 1199037 1199034      83 1199040 1199034      83
 1199040 1199037      84 1199046 1199043      83 1199049 1199043      83 1199049
 1199046      84 1199055 1199052      83 1199058 1199052      83 1199058 1199055
      84 1199064 1199061      83 1199067 1199061      83 1199067 1199064      84
 1199073 1199070      83 1199076 1199070      83 1199076 1199073      84 1199082
 1199079      83 1199085 1199079      83 1199085 1199082      84 1199091 1199088
      83 1199094 1199088      83 1199094 1199091      84 1199100 1199097      83
 1199103 1199097      83 1199103 1199100      84 1199109 1199106      83 1199112
 1199106      83 1199112 1199109      84 1199118 1199115      83 1199121 1199115
      83 1199121 1199118      84 1199127 1199124      83 1199130 1199124      83
 1199130 1199127      84 1199136 1199133      83 1199139 1199133      83 1199139
 1199136      84 1199145 1199142      83 1199148 1199142      83 1199148 1199145
      84 1199154 1199151      83 1199157 1199151      83 1199157 1199154      84
 1199163 1199160      83 1199166 1199160      83 1199166 1199163      84 1199172
 1199169      83 1199175 1199169      83 1199175 1199172      84 1199181 1199178
      83 1199184 1199178      83 1199184 1199181      84 1199190 1199187      83
 1199193 1199187      83 1199193 1199190      84 1199199 1199196      83 1199202
 1199196      83 1199202 1199199      84 1199208 1199205      83 1199211 1199205
      83 1199211 1199208      84 1199217 1199214      83 1199220 1199214      83
 1199220 1199217      84 1199226 1199223      83 1199229 1199223      83 1199229
 1199226      84 1199235 1199232      83 1199238 1199232      83 1199238 1199235
      84 1199244 1199241      83 1199247 1199241      83 1199247 1199244      84
 1199253 1199250      83 1199256 1199250      83 1199256 1199253      84 1199262
 1199259      83 1199265 1199259      83 1199265 1199262      84 1199271 1199268
      83 1199274 1199268      83 1199274 1199271      84 1199280 1199277      83
 1199283 1199277      83 1199283 1199280      84 1199289 1199286      83 1199292
 1199286      83 1199292 1199289      84 1199298 1199295      83 1199301 1199295
      83 1199301 1199298      84 1199307 1199304      83 1199310 1199304      83
 1199310 1199307      84 1199316 1199313      83 1199319 1199313      83 1199319
 1199316      84 1199325 1199322      83 1199328 1199322      83 1199328 1199325
      84 1199334 1199331      83 1199337 1199331      83 1199337 1199334      84
 1199343 1199340      83 1199346 1199340      83 1199346 1199343      84 1199352
 1199349      83 1199355 1199349      83 1199355 1199352      84 1199361 1199358
      83 1199364 1199358      83 1199364 1199361      84 1199370 1199367      83
 1199373 1199367      83 1199373 1199370      84 1199379 1199376      83 1199382
 1199376      83 1199382 1199379      84 1199388 1199385      83 1199391 1199385
      83 1199391 1199388      84 1199397 1199394      83 1199400 1199394      83
 1199400 1199397      84 1199406 1199403      83 1199409 1199403      83 1199409
 1199406      84 1199415 1199412      83 1199418 1199412      83 1199418 1199415
      84 1199424 1199421      83 1199427 1199421      83 1199427 1199424      84
 1199433 1199430      83 1199436 1199430      83 1199436 1199433      84 1199442
 1199439      83 1199445 1199439      83 1199445 1199442      84 1199451 1199448
      83 1199454 1199448      83 1199454 1199451      84 1199460 1199457      83
 1199463 1199457      83 1199463 1199460      84 1199469 1199466      83 1199472
 1199466      83 1199472 1199469      84 1199478 1199475      83 1199481 1199475
      83 1199481 1199478      84 1199487 1199484      83 1199490 1199484      83
 1199490 1199487      84 1199496 1199493      83 1199499 1199493      83 1199499
 1199496      84 1199505 1199502      83 1199508 1199502      83 1199508 1199505
      84 1199514 1199511      83 1199517 1199511      83 1199517 1199514      84
 1199523 1199520      83 1199526 1199520      83 1199526 1199523      84 1199532
 1199529      83 1199535 1199529      83 1199535 1199532      84 1199541 1199538
      83 1199544 1199538      83 1199544 1199541      84 1199550 1199547      83
 1199553 1199547      83 1199553 1199550      84 1199559 1199556      83 1199562
 1199556      83 1199562 1199559      84 1199568 1199565      83 1199571 1199565
      83 1199571 1199568      84 1199577 1199574      83 1199580 1199574      83
 1199580 1199577      84 1199586 1199583      83 1199589 1199583      83 1199589
 1199586      84 1199595 1199592      83 1199598 1199592      83 1199598 1199595
      84 1199604 1199601      83 1199607 1199601      83 1199607 1199604      84
 1199613 1199610      83 1199616 1199610      83 1199616 1199613      84 1199622
 1199619      83 1199625 1199619      83 1199625 1199622      84 1199631 1199628
      83 1199634 1199628      83 1199634 1199631      84 1199640 1199637      83
 1199643 1199637      83 1199643 1199640      84 1199649 1199646      83 1199652
 1199646      83 1199652 1199649      84 1199658 1199655      83 1199661 1199655
      83 1199661 1199658      84 1199667 1199664      83 1199670 1199664      83
 1199670 1199667      84 1199676 1199673      83 1199679 1199673      83 1199679
 1199676      84 1199685 1199682      83 1199688 1199682      83 1199688 1199685
      84 1199694 1199691      83 1199697 1199691      83 1199697 1199694      84
 1199703 1199700      83 1199706 1199700      83 1199706 1199703      84 1199712
 1199709      83 1199715 1199709      83 1199715 1199712      84 1199721 1199718
      83 1199724 1199718      83 1199724 1199721      84 1199730 1199727      83
 1199733 1199727      83 1199733 1199730      84 1199739 1199736      83 1199742
 1199736      83 1199742 1199739      84 1199748 1199745      83 1199751 1199745
      83 1199751 1199748      84 1199757 1199754      83 1199760 1199754      83
 1199760 1199757      84 1199766 1199763      83 1199769 1199763      83 1199769
 1199766      84 1199775 1199772      83 1199778 1199772      83 1199778 1199775
      84 1199784 1199781      83 1199787 1199781      83 1199787 1199784      84
 1199793 1199790      83 1199796 1199790      83 1199796 1199793      84 1199802
 1199799      83 1199805 1199799      83 1199805 1199802      84 1199811 1199808
      83 1199814 1199808      83 1199814 1199811      84 1199820 1199817      83
 1199823 1199817      83 1199823 1199820      84 1199829 1199826      83 1199832
 1199826      83 1199832 1199829      84 1199838 1199835      83 1199841 1199835
      83 1199841 1199838      84 1199847 1199844      83 1199850 1199844      83
 1199850 1199847      84 1199856 1199853      83 1199859 1199853      83 1199859
 1199856      84 1199865 1199862      83 1199868 1199862      83 1199868 1199865
      84 1199874 1199871      83 1199877 1199871      83 1199877 1199874      84
 1199883 1199880      83 1199886 1199880      83 1199886 1199883      84 1199892
 1199889      83 1199895 1199889      83 1199895 1199892      84 1199901 1199898
      83 1199904 1199898      83 1199904 1199901      84 1199910 1199907      83
 1199913 1199907      83 1199913 1199910      84 1199919 1199916      83 1199922
 1199916      83 1199922 1199919      84 1199928 1199925      83 1199931 1199925
      83 1199931 1199928      84 1199937 1199934      83 1199940 1199934      83
 1199940 1199937      84 1199946 1199943      83 1199949 1199943      83 1199949
 1199946      84 1199955 1199952      83 1199958 1199952      83 1199958 1199955
      84 1199964 1199961      83 1199967 1199961      83 1199967 1199964      84
 1199973 1199970      83 1199976 1199970      83 1199976 1199973      84 1199982
 1199979      83 1199985 1199979      83 1199985 1199982      84 1199991 1199988
      83 1199994 1199988      83 1199994 1199991      84 1200000 1199997      83
 1200003 1199997      83 1200003 1200000      84 1200009 1200006      83 1200012
 1200006      83 1200012 1200009      84 1200018 1200015      83 1200021 1200015
      83 1200021 1200018      84 1200027 1200024      83 1200030 1200024      83
 1200030 1200027      84 1200036 1200033      83 1200039 1200033      83 1200039
 1200036      84 1200045 1200042      83 1200048 1200042      83 1200048 1200045
      84 1200054 1200051      83 1200057 1200051      83 1200057 1200054      84
 1200063 1200060      83 1200066 1200060      83 1200066 1200063      84 1200072
 1200069      83 1200075 1200069      83 1200075 1200072      84 1200081 1200078
      83 1200084 1200078      83 1200084 1200081      84 1200090 1200087      83
 1200093 1200087      83 1200093 1200090      84 1200099 1200096      83 1200102
 1200096      83 1200102 1200099      84 1200108 1200105      83 1200111 1200105
      83 1200111 1200108      84 1200117 1200114      83 1200120 1200114      83
 1200120 1200117      84 1200126 1200123      83 1200129 1200123      83 1200129
 1200126      84 1200135 1200132      83 1200138 1200132      83 1200138 1200135
      84 1200144 1200141      83 1200147 1200141      83 1200147 1200144      84
 1200153 1200150      83 1200156 1200150      83 1200156 1200153      84 1200162
 1200159      83 1200165 1200159      83 1200165 1200162      84 1200171 1200168
      83 1200174 1200168      83 1200174 1200171      84 1200180 1200177      83
 1200183 1200177      83 1200183 1200180      84 1200189 1200186      83 1200192
 1200186      83 1200192 1200189      84 1200198 1200195      83 1200201 1200195
      83 1200201 1200198      84 1200207 1200204      83 1200210 1200204      83
 1200210 1200207      84 1200216 1200213      83 1200219 1200213      83 1200219
 1200216      84 1200225 1200222      83 1200228 1200222      83 1200228 1200225
      84 1200234 1200231      83 1200237 1200231      83 1200237 1200234      84
 1200243 1200240      83 1200246 1200240      83 1200246 1200243      84 1200252
 1200249      83 1200255 1200249      83 1200255 1200252      84 1200261 1200258
      83 1200264 1200258      83 1200264 1200261      84 1200270 1200267      83
 1200273 1200267      83 1200273 1200270      84 1200279 1200276      83 1200282
 1200276      83 1200282 1200279      84 1200288 1200285      83 1200291 1200285
      83 1200291 1200288      84 1200297 1200294      83 1200300 1200294      83
 1200300 1200297      84 1200306 1200303      83 1200309 1200303      83 1200309
 1200306      84 1200315 1200312      83 1200318 1200312      83 1200318 1200315
      84 1200324 1200321      83 1200327 1200321      83 1200327 1200324      84
 1200333 1200330      83 1200336 1200330      83 1200336 1200333      84 1200342
 1200339      83 1200345 1200339      83 1200345 1200342      84 1200351 1200348
      83 1200354 1200348      83 1200354 1200351      84 1200360 1200357      83
 1200363 1200357      83 1200363 1200360      84 1200369 1200366      83 1200372
 1200366      83 1200372 1200369      84 1200378 1200375      83 1200381 1200375
      83 1200381 1200378      84 1200387 1200384      83 1200390 1200384      83
 1200390 1200387      84 1200396 1200393      83 1200399 1200393      83 1200399
 1200396      84 1200405 1200402      83 1200408 1200402      83 1200408 1200405
      84 1200414 1200411      83 1200417 1200411      83 1200417 1200414      84
 1200423 1200420      83 1200426 1200420      83 1200426 1200423      84 1200432
 1200429      83 1200435 1200429      83 1200435 1200432      84 1200441 1200438
      83 1200444 1200438      83 1200444 1200441      84 1200450 1200447      83
 1200453 1200447      83 1200453 1200450      84 1200459 1200456      83 1200462
 1200456      83 1200462 1200459      84 1200468 1200465      83 1200471 1200465
      83 1200471 1200468      84 1200477 1200474      83 1200480 1200474      83
 1200480 1200477      84 1200486 1200483      83 1200489 1200483      83 1200489
 1200486      84 1200495 1200492      83 1200498 1200492      83 1200498 1200495
      84 1200504 1200501      83 1200507 1200501      83 1200507 1200504      84
 1200513 1200510      83 1200516 1200510      83 1200516 1200513      84 1200522
 1200519      83 1200525 1200519      83 1200525 1200522      84 1200531 1200528
      83 1200534 1200528      83 1200534 1200531      84 1200540 1200537      83
 1200543 1200537      83 1200543 1200540      84 1200549 1200546      83 1200552
 1200546      83 1200552 1200549      84 1200558 1200555      83 1200561 1200555
      83 1200561 1200558      84 1200567 1200564      83 1200570 1200564      83
 1200570 1200567      84 1200576 1200573      83 1200579 1200573      83 1200579
 1200576      84 1200585 1200582      83 1200588 1200582      83 1200588 1200585
      84 1200594 1200591      83 1200597 1200591      83 1200597 1200594      84
 1200603 1200600      83 1200606 1200600      83 1200606 1200603      84 1200612
 1200609      83 1200615 1200609      83 1200615 1200612      84 1200621 1200618
      83 1200624 1200618      83 1200624 1200621      84 1200630 1200627      83
 1200633 1200627      83 1200633 1200630      84 1200639 1200636      83 1200642
 1200636      83 1200642 1200639      84 1200648 1200645      83 1200651 1200645
      83 1200651 1200648      84 1200657 1200654      83 1200660 1200654      83
 1200660 1200657      84 1200666 1200663      83 1200669 1200663      83 1200669
 1200666      84 1200675 1200672      83 1200678 1200672      83 1200678 1200675
      84 1200684 1200681      83 1200687 1200681      83 1200687 1200684      84
 1200693 1200690      83 1200696 1200690      83 1200696 1200693      84 1200702
 1200699      83 1200705 1200699      83 1200705 1200702      84 1200711 1200708
      83 1200714 1200708      83 1200714 1200711      84 1200720 1200717      83
 1200723 1200717      83 1200723 1200720      84 1200729 1200726      83 1200732
 1200726      83 1200732 1200729      84 1200738 1200735      83 1200741 1200735
      83 1200741 1200738      84 1200747 1200744      83 1200750 1200744      83
 1200750 1200747      84 1200756 1200753      83 1200759 1200753      83 1200759
 1200756      84 1200765 1200762      83 1200768 1200762      83 1200768 1200765
      84 1200774 1200771      83 1200777 1200771      83 1200777 1200774      84
 1200783 1200780      83 1200786 1200780      83 1200786 1200783      84 1200792
 1200789      83 1200795 1200789      83 1200795 1200792      84 1200801 1200798
      83 1200804 1200798      83 1200804 1200801      84 1200810 1200807      83
 1200813 1200807      83 1200813 1200810      84 1200819 1200816      83 1200822
 1200816      83 1200822 1200819      84 1200828 1200825      83 1200831 1200825
      83 1200831 1200828      84 1200837 1200834      83 1200840 1200834      83
 1200840 1200837      84 1200846 1200843      83 1200849 1200843      83 1200849
 1200846      84 1200855 1200852      83 1200858 1200852      83 1200858 1200855
      84 1200864 1200861      83 1200867 1200861      83 1200867 1200864      84
 1200873 1200870      83 1200876 1200870      83 1200876 1200873      84 1200882
 1200879      83 1200885 1200879      83 1200885 1200882      84 1200891 1200888
      83 1200894 1200888      83 1200894 1200891      84 1200900 1200897      83
 1200903 1200897      83 1200903 1200900      84 1200909 1200906      83 1200912
 1200906      83 1200912 1200909      84 1200918 1200915      83 1200921 1200915
      83 1200921 1200918      84 1200927 1200924      83 1200930 1200924      83
 1200930 1200927      84 1200936 1200933      83 1200939 1200933      83 1200939
 1200936      84 1200945 1200942      83 1200948 1200942      83 1200948 1200945
      84 1200954 1200951      83 1200957 1200951      83 1200957 1200954      84
 1200963 1200960      83 1200966 1200960      83 1200966 1200963      84 1200972
 1200969      83 1200975 1200969      83 1200975 1200972      84 1200981 1200978
      83 1200984 1200978      83 1200984 1200981      84 1200990 1200987      83
 1200993 1200987      83 1200993 1200990      84 1200999 1200996      83 1201002
 1200996      83 1201002 1200999      84 1201008 1201005      83 1201011 1201005
      83 1201011 1201008      84 1201017 1201014      83 1201020 1201014      83
 1201020 1201017      84 1201026 1201023      83 1201029 1201023      83 1201029
 1201026      84 1201035 1201032      83 1201038 1201032      83 1201038 1201035
      84 1201044 1201041      83 1201047 1201041      83 1201047 1201044      84
 1201053 1201050      83 1201056 1201050      83 1201056 1201053      84 1201062
 1201059      83 1201065 1201059      83 1201065 1201062      84 1201071 1201068
      83 1201074 1201068      83 1201074 1201071      84 1201080 1201077      83
 1201083 1201077      83 1201083 1201080      84 1201089 1201086      83 1201092
 1201086      83 1201092 1201089      84 1201098 1201095      83 1201101 1201095
      83 1201101 1201098      84 1201107 1201104      83 1201110 1201104      83
 1201110 1201107      84 1201116 1201113      83 1201119 1201113      83 1201119
 1201116      84 1201125 1201122      83 1201128 1201122      83 1201128 1201125
      84 1201134 1201131      83 1201137 1201131      83 1201137 1201134      84
 1201143 1201140      83 1201146 1201140      83 1201146 1201143      84 1201152
 1201149      83 1201155 1201149      83 1201155 1201152      84 1201161 1201158
      83 1201164 1201158      83 1201164 1201161      84 1201170 1201167      83
 1201173 1201167      83 1201173 1201170      84 1201179 1201176      83 1201182
 1201176      83 1201182 1201179      84 1201188 1201185      83 1201191 1201185
      83 1201191 1201188      84 1201197 1201194      83 1201200 1201194      83
 1201200 1201197      84 1201206 1201203      83 1201209 1201203      83 1201209
 1201206      84 1201215 1201212      83 1201218 1201212      83 1201218 1201215
      84 1201224 1201221      83 1201227 1201221      83 1201227 1201224      84
 1201233 1201230      83 1201236 1201230      83 1201236 1201233      84 1201242
 1201239      83 1201245 1201239      83 1201245 1201242      84 1201251 1201248
      83 1201254 1201248      83 1201254 1201251      84 1201260 1201257      83
 1201263 1201257      83 1201263 1201260      84 1201269 1201266      83 1201272
 1201266      83 1201272 1201269      84 1201278 1201275      83 1201281 1201275
      83 1201281 1201278      84 1201287 1201284      83 1201290 1201284      83
 1201290 1201287      84 1201296 1201293      83 1201299 1201293      83 1201299
 1201296      84 1201305 1201302      83 1201308 1201302      83 1201308 1201305
      84 1201314 1201311      83 1201317 1201311      83 1201317 1201314      84
 1201323 1201320      83 1201326 1201320      83 1201326 1201323      84 1201332
 1201329      83 1201335 1201329      83 1201335 1201332      84 1201341 1201338
      83 1201344 1201338      83 1201344 1201341      84 1201350 1201347      83
 1201353 1201347      83 1201353 1201350      84 1201359 1201356      83 1201362
 1201356      83 1201362 1201359      84 1201368 1201365      83 1201371 1201365
      83 1201371 1201368      84 1201377 1201374      83 1201380 1201374      83
 1201380 1201377      84 1201386 1201383      83 1201389 1201383      83 1201389
 1201386      84 1201395 1201392      83 1201398 1201392      83 1201398 1201395
      84 1201404 1201401      83 1201407 1201401      83 1201407 1201404      84
 1201413 1201410      83 1201416 1201410      83 1201416 1201413      84 1201422
 1201419      83 1201425 1201419      83 1201425 1201422      84 1201431 1201428
      83 1201434 1201428      83 1201434 1201431      84 1201440 1201437      83
 1201443 1201437      83 1201443 1201440      84 1201449 1201446      83 1201452
 1201446      83 1201452 1201449      84 1201458 1201455      83 1201461 1201455
      83 1201461 1201458      84 1201467 1201464      83 1201470 1201464      83
 1201470 1201467      84 1201476 1201473      83 1201479 1201473      83 1201479
 1201476      84 1201485 1201482      83 1201488 1201482      83 1201488 1201485
      84 1201494 1201491      83 1201497 1201491      83 1201497 1201494      84
 1201503 1201500      83 1201506 1201500      83 1201506 1201503      84 1201512
 1201509      83 1201515 1201509      83 1201515 1201512      84 1201521 1201518
      83 1201524 1201518      83 1201524 1201521      84 1201530 1201527      83
 1201533 1201527      83 1201533 1201530      84 1201539 1201536      83 1201542
 1201536      83 1201542 1201539      84 1201548 1201545      83 1201551 1201545
      83 1201551 1201548      84 1201557 1201554      83 1201560 1201554      83
 1201560 1201557      84 1201566 1201563      83 1201569 1201563      83 1201569
 1201566      84 1201575 1201572      83 1201578 1201572      83 1201578 1201575
      84 1201584 1201581      83 1201587 1201581      83 1201587 1201584      84
 1201593 1201590      83 1201596 1201590      83 1201596 1201593      84 1201602
 1201599      83 1201605 1201599      83 1201605 1201602      84 1201611 1201608
      83 1201614 1201608      83 1201614 1201611      84 1201620 1201617      83
 1201623 1201617      83 1201623 1201620      84 1201629 1201626      83 1201632
 1201626      83 1201632 1201629      84 1201638 1201635      83 1201641 1201635
      83 1201641 1201638      84 1201647 1201644      83 1201650 1201644      83
 1201650 1201647      84 1201656 1201653      83 1201659 1201653      83 1201659
 1201656      84 1201665 1201662      83 1201668 1201662      83 1201668 1201665
      84 1201674 1201671      83 1201677 1201671      83 1201677 1201674      84
 1201683 1201680      83 1201686 1201680      83 1201686 1201683      84 1201692
 1201689      83 1201695 1201689      83 1201695 1201692      84 1201701 1201698
      83 1201704 1201698      83 1201704 1201701      84 1201710 1201707      83
 1201713 1201707      83 1201713 1201710      84 1201719 1201716      83 1201722
 1201716      83 1201722 1201719      84 1201728 1201725      83 1201731 1201725
      83 1201731 1201728      84 1201737 1201734      83 1201740 1201734      83
 1201740 1201737      84 1201746 1201743      83 1201749 1201743      83 1201749
 1201746      84 1201755 1201752      83 1201758 1201752      83 1201758 1201755
      84 1201764 1201761      83 1201767 1201761      83 1201767 1201764      84
 1201773 1201770      83 1201776 1201770      83 1201776 1201773      84 1201782
 1201779      83 1201785 1201779      83 1201785 1201782      84 1201791 1201788
      83 1201794 1201788      83 1201794 1201791      84 1201800 1201797      83
 1201803 1201797      83 1201803 1201800      84 1201809 1201806      83 1201812
 1201806      83 1201812 1201809      84 1201818 1201815      83 1201821 1201815
      83 1201821 1201818      84 1201827 1201824      83 1201830 1201824      83
 1201830 1201827      84 1201836 1201833      83 1201839 1201833      83 1201839
 1201836      84 1201845 1201842      83 1201848 1201842      83 1201848 1201845
      84 1201854 1201851      83 1201857 1201851      83 1201857 1201854      84
 1201863 1201860      83 1201866 1201860      83 1201866 1201863      84 1201872
 1201869      83 1201875 1201869      83 1201875 1201872      84 1201881 1201878
      83 1201884 1201878      83 1201884 1201881      84 1201890 1201887      83
 1201893 1201887      83 1201893 1201890      84 1201899 1201896      83 1201902
 1201896      83 1201902 1201899      84 1201908 1201905      83 1201911 1201905
      83 1201911 1201908      84 1201917 1201914      83 1201920 1201914      83
 1201920 1201917      84 1201926 1201923      83 1201929 1201923      83 1201929
 1201926      84 1201935 1201932      83 1201938 1201932      83 1201938 1201935
      84 1201944 1201941      83 1201947 1201941      83 1201947 1201944      84
 1201953 1201950      83 1201956 1201950      83 1201956 1201953      84 1201962
 1201959      83 1201965 1201959      83 1201965 1201962      84 1201971 1201968
      83 1201974 1201968      83 1201974 1201971      84 1201980 1201977      83
 1201983 1201977      83 1201983 1201980      84 1201989 1201986      83 1201992
 1201986      83 1201992 1201989      84 1201998 1201995      83 1202001 1201995
      83 1202001 1201998      84 1202007 1202004      83 1202010 1202004      83
 1202010 1202007      84 1202016 1202013      83 1202019 1202013      83 1202019
 1202016      84 1202025 1202022      83 1202028 1202022      83 1202028 1202025
      84 1202034 1202031      83 1202037 1202031      83 1202037 1202034      84
 1202043 1202040      83 1202046 1202040      83 1202046 1202043      84 1202052
 1202049      83 1202055 1202049      83 1202055 1202052      84 1202061 1202058
      83 1202064 1202058      83 1202064 1202061      84 1202070 1202067      83
 1202073 1202067      83 1202073 1202070      84 1202079 1202076      83 1202082
 1202076      83 1202082 1202079      84 1202088 1202085      83 1202091 1202085
      83 1202091 1202088      84 1202097 1202094      83 1202100 1202094      83
 1202100 1202097      84 1202106 1202103      83 1202109 1202103      83 1202109
 1202106      84 1202115 1202112      83 1202118 1202112      83 1202118 1202115
      84 1202124 1202121      83 1202127 1202121      83 1202127 1202124      84
 1202133 1202130      83 1202136 1202130      83 1202136 1202133      84 1202142
 1202139      83 1202145 1202139      83 1202145 1202142      84 1202151 1202148
      83 1202154 1202148      83 1202154 1202151      84 1202160 1202157      83
 1202163 1202157      83 1202163 1202160      84 1202169 1202166      83 1202172
 1202166      83 1202172 1202169      84 1202178 1202175      83 1202181 1202175
      83 1202181 1202178      84 1202187 1202184      83 1202190 1202184      83
 1202190 1202187      84 1202196 1202193      83 1202199 1202193      83 1202199
 1202196      84 1202205 1202202      83 1202208 1202202      83 1202208 1202205
      84 1202214 1202211      83 1202217 1202211      83 1202217 1202214      84
 1202223 1202220      83 1202226 1202220      83 1202226 1202223      84 1202232
 1202229      83 1202235 1202229      83 1202235 1202232      84 1202241 1202238
      83 1202244 1202238      83 1202244 1202241      84 1202250 1202247      83
 1202253 1202247      83 1202253 1202250      84 1202259 1202256      83 1202262
 1202256      83 1202262 1202259      84 1202268 1202265      83 1202271 1202265
      83 1202271 1202268      84 1202277 1202274      83 1202280 1202274      83
 1202280 1202277      84 1202286 1202283      83 1202289 1202283      83 1202289
 1202286      84 1202295 1202292      83 1202298 1202292      83 1202298 1202295
      84 1202304 1202301      83 1202307 1202301      83 1202307 1202304      84
 1202313 1202310      83 1202316 1202310      83 1202316 1202313      84 1202322
 1202319      83 1202325 1202319      83 1202325 1202322      84 1202331 1202328
      83 1202334 1202328      83 1202334 1202331      84 1202340 1202337      83
 1202343 1202337      83 1202343 1202340      84 1202349 1202346      83 1202352
 1202346      83 1202352 1202349      84 1202358 1202355      83 1202361 1202355
      83 1202361 1202358      84 1202367 1202364      83 1202370 1202364      83
 1202370 1202367      84 1202376 1202373      83 1202379 1202373      83 1202379
 1202376      84 1202385 1202382      83 1202388 1202382      83 1202388 1202385
      84 1202394 1202391      83 1202397 1202391      83 1202397 1202394      84
 1202403 1202400      83 1202406 1202400      83 1202406 1202403      84 1202412
 1202409      83 1202415 1202409      83 1202415 1202412      84 1202421 1202418
      83 1202424 1202418      83 1202424 1202421      84 1202430 1202427      83
 1202433 1202427      83 1202433 1202430      84 1202439 1202436      83 1202442
 1202436      83 1202442 1202439      84 1202448 1202445      83 1202451 1202445
      83 1202451 1202448      84 1202457 1202454      83 1202460 1202454      83
 1202460 1202457      84 1202466 1202463      83 1202469 1202463      83 1202469
 1202466      84 1202475 1202472      83 1202478 1202472      83 1202478 1202475
      84 1202484 1202481      83 1202487 1202481      83 1202487 1202484      84
 1202493 1202490      83 1202496 1202490      83 1202496 1202493      84 1202502
 1202499      83 1202505 1202499      83 1202505 1202502      84 1202511 1202508
      83 1202514 1202508      83 1202514 1202511      84 1202520 1202517      83
 1202523 1202517      83 1202523 1202520      84 1202529 1202526      83 1202532
 1202526      83 1202532 1202529      84 1202538 1202535      83 1202541 1202535
      83 1202541 1202538      84 1202547 1202544      83 1202550 1202544      83
 1202550 1202547      84 1202556 1202553      83 1202559 1202553      83 1202559
 1202556      84 1202565 1202562      83 1202568 1202562      83 1202568 1202565
      84 1202574 1202571      83 1202577 1202571      83 1202577 1202574      84
 1202583 1202580      83 1202586 1202580      83 1202586 1202583      84 1202592
 1202589      83 1202595 1202589      83 1202595 1202592      84 1202601 1202598
      83 1202604 1202598      83 1202604 1202601      84 1202610 1202607      83
 1202613 1202607      83 1202613 1202610      84 1202619 1202616      83 1202622
 1202616      83 1202622 1202619      84 1202628 1202625      83 1202631 1202625
      83 1202631 1202628      84 1202637 1202634      83 1202640 1202634      83
 1202640 1202637      84 1202646 1202643      83 1202649 1202643      83 1202649
 1202646      84 1202655 1202652      83 1202658 1202652      83 1202658 1202655
      84 1202664 1202661      83 1202667 1202661      83 1202667 1202664      84
 1202673 1202670      83 1202676 1202670      83 1202676 1202673      84 1202682
 1202679      83 1202685 1202679      83 1202685 1202682      84 1202691 1202688
      83 1202694 1202688      83 1202694 1202691      84 1202700 1202697      83
 1202703 1202697      83 1202703 1202700      84 1202709 1202706      83 1202712
 1202706      83 1202712 1202709      84 1202718 1202715      83 1202721 1202715
      83 1202721 1202718      84 1202727 1202724      83 1202730 1202724      83
 1202730 1202727      84 1202736 1202733      83 1202739 1202733      83 1202739
 1202736      84 1202745 1202742      83 1202748 1202742      83 1202748 1202745
      84 1202754 1202751      83 1202757 1202751      83 1202757 1202754      84
 1202763 1202760      83 1202766 1202760      83 1202766 1202763      84 1202772
 1202769      83 1202775 1202769      83 1202775 1202772      84 1202781 1202778
      83 1202784 1202778      83 1202784 1202781      84 1202790 1202787      83
 1202793 1202787      83 1202793 1202790      84 1202799 1202796      83 1202802
 1202796      83 1202802 1202799      84 1202808 1202805      83 1202811 1202805
      83 1202811 1202808      84 1202817 1202814      83 1202820 1202814      83
 1202820 1202817      84 1202826 1202823      83 1202829 1202823      83 1202829
 1202826      84 1202835 1202832      83 1202838 1202832      83 1202838 1202835
      84 1202844 1202841      83 1202847 1202841      83 1202847 1202844      84
 1202853 1202850      83 1202856 1202850      83 1202856 1202853      84 1202862
 1202859      83 1202865 1202859      83 1202865 1202862      84 1202871 1202868
      83 1202874 1202868      83 1202874 1202871      84 1202880 1202877      83
 1202883 1202877      83 1202883 1202880      84 1202889 1202886      83 1202892
 1202886      83 1202892 1202889      84 1202898 1202895      83 1202901 1202895
      83 1202901 1202898      84 1202907 1202904      83 1202910 1202904      83
 1202910 1202907      84 1202916 1202913      83 1202919 1202913      83 1202919
 1202916      84 1202925 1202922      83 1202928 1202922      83 1202928 1202925
      84 1202934 1202931      83 1202937 1202931      83 1202937 1202934      84
 1202943 1202940      83 1202946 1202940      83 1202946 1202943      84 1202952
 1202949      83 1202955 1202949      83 1202955 1202952      84 1202961 1202958
      83 1202964 1202958      83 1202964 1202961      84 1202970 1202967      83
 1202973 1202967      83 1202973 1202970      84 1202979 1202976      83 1202982
 1202976      83 1202982 1202979      84 1202988 1202985      83 1202991 1202985
      83 1202991 1202988      84 1202997 1202994      83 1203000 1202994      83
 1203000 1202997      84 1203006 1203003      83 1203009 1203003      83 1203009
 1203006      84 1203015 1203012      83 1203018 1203012      83 1203018 1203015
      84 1203024 1203021      83 1203027 1203021      83 1203027 1203024      84
 1203033 1203030      83 1203036 1203030      83 1203036 1203033      84 1203042
 1203039      83 1203045 1203039      83 1203045 1203042      84 1203051 1203048
      83 1203054 1203048      83 1203054 1203051      84 1203060 1203057      83
 1203063 1203057      83 1203063 1203060      84 1203069 1203066      83 1203072
 1203066      83 1203072 1203069      84 1203078 1203075      83 1203081 1203075
      83 1203081 1203078      84 1203087 1203084      83 1203090 1203084      83
 1203090 1203087      84 1203096 1203093      83 1203099 1203093      83 1203099
 1203096      84 1203105 1203102      83 1203108 1203102      83 1203108 1203105
      84 1203114 1203111      83 1203117 1203111      83 1203117 1203114      84
 1203123 1203120      83 1203126 1203120      83 1203126 1203123      84 1203132
 1203129      83 1203135 1203129      83 1203135 1203132      84 1203141 1203138
      83 1203144 1203138      83 1203144 1203141      84 1203150 1203147      83
 1203153 1203147      83 1203153 1203150      84 1203159 1203156      83 1203162
 1203156      83 1203162 1203159      84 1203168 1203165      83 1203171 1203165
      83 1203171 1203168      84 1203177 1203174      83 1203180 1203174      83
 1203180 1203177      84 1203186 1203183      83 1203189 1203183      83 1203189
 1203186      84 1203195 1203192      83 1203198 1203192      83 1203198 1203195
      84 1203204 1203201      83 1203207 1203201      83 1203207 1203204      84
 1203213 1203210      83 1203216 1203210      83 1203216 1203213      84 1203222
 1203219      83 1203225 1203219      83 1203225 1203222      84 1203231 1203228
      83 1203234 1203228      83 1203234 1203231      84 1203240 1203237      83
 1203243 1203237      83 1203243 1203240      84 1203249 1203246      83 1203252
 1203246      83 1203252 1203249      84 1203258 1203255      83 1203261 1203255
      83 1203261 1203258      84 1203267 1203264      83 1203270 1203264      83
 1203270 1203267      84 1203276 1203273      83 1203279 1203273      83 1203279
 1203276      84 1203285 1203282      83 1203288 1203282      83 1203288 1203285
      84 1203294 1203291      83 1203297 1203291      83 1203297 1203294      84
 1203303 1203300      83 1203306 1203300      83 1203306 1203303      84 1203312
 1203309      83 1203315 1203309      83 1203315 1203312      84 1203321 1203318
      83 1203324 1203318      83 1203324 1203321      84 1203330 1203327      83
 1203333 1203327      83 1203333 1203330      84 1203339 1203336      83 1203342
 1203336      83 1203342 1203339      84 1203348 1203345      83 1203351 1203345
      83 1203351 1203348      84 1203357 1203354      83 1203360 1203354      83
 1203360 1203357      84 1203366 1203363      83 1203369 1203363      83 1203369
 1203366      84 1203375 1203372      83 1203378 1203372      83 1203378 1203375
      84 1203384 1203381      83 1203387 1203381      83 1203387 1203384      84
 1203393 1203390      83 1203396 1203390      83 1203396 1203393      84 1203402
 1203399      83 1203405 1203399      83 1203405 1203402      84 1203411 1203408
      83 1203414 1203408      83 1203414 1203411      84 1203420 1203417      83
 1203423 1203417      83 1203423 1203420      84 1203429 1203426      83 1203432
 1203426      83 1203432 1203429      84 1203438 1203435      83 1203441 1203435
      83 1203441 1203438      84 1203447 1203444      83 1203450 1203444      83
 1203450 1203447      84 1203456 1203453      83 1203459 1203453      83 1203459
 1203456      84 1203465 1203462      83 1203468 1203462      83 1203468 1203465
      84 1203474 1203471      83 1203477 1203471      83 1203477 1203474      84
 1203483 1203480      83 1203486 1203480      83 1203486 1203483      84 1203492
 1203489      83 1203495 1203489      83 1203495 1203492      84 1203501 1203498
      83 1203504 1203498      83 1203504 1203501      84 1203510 1203507      83
 1203513 1203507      83 1203513 1203510      84 1203519 1203516      83 1203522
 1203516      83 1203522 1203519      84 1203528 1203525      83 1203531 1203525
      83 1203531 1203528      84 1203537 1203534      83 1203540 1203534      83
 1203540 1203537      84 1203546 1203543      83 1203549 1203543      83 1203549
 1203546      84 1203555 1203552      83 1203558 1203552      83 1203558 1203555
      84 1203564 1203561      83 1203567 1203561      83 1203567 1203564      84
 1203573 1203570      83 1203576 1203570      83 1203576 1203573      84 1203582
 1203579      83 1203585 1203579      83 1203585 1203582      84 1203591 1203588
      83 1203594 1203588      83 1203594 1203591      84 1203600 1203597      83
 1203603 1203597      83 1203603 1203600      84 1203609 1203606      83 1203612
 1203606      83 1203612 1203609      84 1203618 1203615      83 1203621 1203615
      83 1203621 1203618      84 1203627 1203624      83 1203630 1203624      83
 1203630 1203627      84 1203636 1203633      83 1203639 1203633      83 1203639
 1203636      84 1203645 1203642      83 1203648 1203642      83 1203648 1203645
      84 1203654 1203651      83 1203657 1203651      83 1203657 1203654      84
 1203663 1203660      83 1203666 1203660      83 1203666 1203663      84 1203672
 1203669      83 1203675 1203669      83 1203675 1203672      84 1203681 1203678
      83 1203684 1203678      83 1203684 1203681      84 1203690 1203687      83
 1203693 1203687      83 1203693 1203690      84 1203699 1203696      83 1203702
 1203696      83 1203702 1203699      84 1203708 1203705      83 1203711 1203705
      83 1203711 1203708      84 1203717 1203714      83 1203720 1203714      83
 1203720 1203717      84 1203726 1203723      83 1203729 1203723      83 1203729
 1203726      84 1203735 1203732      83 1203738 1203732      83 1203738 1203735
      84 1203744 1203741      83 1203747 1203741      83 1203747 1203744      84
 1203753 1203750      83 1203756 1203750      83 1203756 1203753      84 1203762
 1203759      83 1203765 1203759      83 1203765 1203762      84 1203771 1203768
      83 1203774 1203768      83 1203774 1203771      84 1203780 1203777      83
 1203783 1203777      83 1203783 1203780      84 1203789 1203786      83 1203792
 1203786      83 1203792 1203789      84 1203798 1203795      83 1203801 1203795
      83 1203801 1203798      84 1203807 1203804      83 1203810 1203804      83
 1203810 1203807      84 1203816 1203813      83 1203819 1203813      83 1203819
 1203816      84 1203825 1203822      83 1203828 1203822      83 1203828 1203825
      84 1203834 1203831      83 1203837 1203831      83 1203837 1203834      84
 1203843 1203840      83 1203846 1203840      83 1203846 1203843      84 1203852
 1203849      83 1203855 1203849      83 1203855 1203852      84 1203861 1203858
      83 1203864 1203858      83 1203864 1203861      84 1203870 1203867      83
 1203873 1203867      83 1203873 1203870      84 1203879 1203876      83 1203882
 1203876      83 1203882 1203879      84 1203888 1203885      83 1203891 1203885
      83 1203891 1203888      84 1203897 1203894      83 1203900 1203894      83
 1203900 1203897      84 1203906 1203903      83 1203909 1203903      83 1203909
 1203906      84 1203915 1203912      83 1203918 1203912      83 1203918 1203915
      84 1203924 1203921      83 1203927 1203921      83 1203927 1203924      84
 1203933 1203930      83 1203936 1203930      83 1203936 1203933      84 1203942
 1203939      83 1203945 1203939      83 1203945 1203942      84 1203951 1203948
      83 1203954 1203948      83 1203954 1203951      84 1203960 1203957      83
 1203963 1203957      83 1203963 1203960      84 1203969 1203966      83 1203972
 1203966      83 1203972 1203969      84 1203978 1203975      83 1203981 1203975
      83 1203981 1203978      84 1203987 1203984      83 1203990 1203984      83
 1203990 1203987      84 1203996 1203993      83 1203999 1203993      83 1203999
 1203996      84 1204005 1204002      83 1204008 1204002      83 1204008 1204005
      84 1204014 1204011      83 1204017 1204011      83 1204017 1204014      84
 1204023 1204020      83 1204026 1204020      83 1204026 1204023      84 1204032
 1204029      83 1204035 1204029      83 1204035 1204032      84 1204041 1204038
      83 1204044 1204038      83 1204044 1204041      84 1204050 1204047      83
 1204053 1204047      83 1204053 1204050      84 1204059 1204056      83 1204062
 1204056      83 1204062 1204059      84 1204068 1204065      83 1204071 1204065
      83 1204071 1204068      84 1204077 1204074      83 1204080 1204074      83
 1204080 1204077      84 1204086 1204083      83 1204089 1204083      83 1204089
 1204086      84 1204095 1204092      83 1204098 1204092      83 1204098 1204095
      84 1204104 1204101      83 1204107 1204101      83 1204107 1204104      84
 1204113 1204110      83 1204116 1204110      83 1204116 1204113      84 1204122
 1204119      83 1204125 1204119      83 1204125 1204122      84 1204131 1204128
      83 1204134 1204128      83 1204134 1204131      84 1204140 1204137      83
 1204143 1204137      83 1204143 1204140      84 1204149 1204146      83 1204152
 1204146      83 1204152 1204149      84 1204158 1204155      83 1204161 1204155
      83 1204161 1204158      84 1204167 1204164      83 1204170 1204164      83
 1204170 1204167      84 1204176 1204173      83 1204179 1204173      83 1204179
 1204176      84 1204185 1204182      83 1204188 1204182      83 1204188 1204185
      84 1204194 1204191      83 1204197 1204191      83 1204197 1204194      84
 1204203 1204200      83 1204206 1204200      83 1204206 1204203      84 1204212
 1204209      83 1204215 1204209      83 1204215 1204212      84 1204221 1204218
      83 1204224 1204218      83 1204224 1204221      84 1204230 1204227      83
 1204233 1204227      83 1204233 1204230      84 1204239 1204236      83 1204242
 1204236      83 1204242 1204239      84 1204248 1204245      83 1204251 1204245
      83 1204251 1204248      84 1204257 1204254      83 1204260 1204254      83
 1204260 1204257      84 1204266 1204263      83 1204269 1204263      83 1204269
 1204266      84 1204275 1204272      83 1204278 1204272      83 1204278 1204275
      84 1204284 1204281      83 1204287 1204281      83 1204287 1204284      84
 1204293 1204290      83 1204296 1204290      83 1204296 1204293      84 1204302
 1204299      83 1204305 1204299      83 1204305 1204302      84 1204311 1204308
      83 1204314 1204308      83 1204314 1204311      84 1204320 1204317      83
 1204323 1204317      83 1204323 1204320      84 1204329 1204326      83 1204332
 1204326      83 1204332 1204329      84 1204338 1204335      83 1204341 1204335
      83 1204341 1204338      84 1204347 1204344      83 1204350 1204344      83
 1204350 1204347      84 1204356 1204353      83 1204359 1204353      83 1204359
 1204356      84 1204365 1204362      83 1204368 1204362      83 1204368 1204365
      84 1204374 1204371      83 1204377 1204371      83 1204377 1204374      84
 1204383 1204380      83 1204386 1204380      83 1204386 1204383      84 1204392
 1204389      83 1204395 1204389      83 1204395 1204392      84 1204401 1204398
      83 1204404 1204398      83 1204404 1204401      84 1204410 1204407      83
 1204413 1204407      83 1204413 1204410      84 1204419 1204416      83 1204422
 1204416      83 1204422 1204419      84 1204428 1204425      83 1204431 1204425
      83 1204431 1204428      84 1204437 1204434      83 1204440 1204434      83
 1204440 1204437      84 1204446 1204443      83 1204449 1204443      83 1204449
 1204446      84 1204455 1204452      83 1204458 1204452      83 1204458 1204455
      84 1204464 1204461      83 1204467 1204461      83 1204467 1204464      84
 1204473 1204470      83 1204476 1204470      83 1204476 1204473      84 1204482
 1204479      83 1204485 1204479      83 1204485 1204482      84 1204491 1204488
      83 1204494 1204488      83 1204494 1204491      84 1204500 1204497      83
 1204503 1204497      83 1204503 1204500      84 1204509 1204506      83 1204512
 1204506      83 1204512 1204509      84 1204518 1204515      83 1204521 1204515
      83 1204521 1204518      84 1204527 1204524      83 1204530 1204524      83
 1204530 1204527      84 1204536 1204533      83 1204539 1204533      83 1204539
 1204536      84 1204545 1204542      83 1204548 1204542      83 1204548 1204545
      84 1204554 1204551      83 1204557 1204551      83 1204557 1204554      84
 1204563 1204560      83 1204566 1204560      83 1204566 1204563      84 1204572
 1204569      83 1204575 1204569      83 1204575 1204572      84 1204581 1204578
      83 1204584 1204578      83 1204584 1204581      84 1204590 1204587      83
 1204593 1204587      83 1204593 1204590      84 1204599 1204596      83 1204602
 1204596      83 1204602 1204599      84 1204608 1204605      83 1204611 1204605
      83 1204611 1204608      84 1204617 1204614      83 1204620 1204614      83
 1204620 1204617      84 1204626 1204623      83 1204629 1204623      83 1204629
 1204626      84 1204635 1204632      83 1204638 1204632      83 1204638 1204635
      84 1204644 1204641      83 1204647 1204641      83 1204647 1204644      84
 1204653 1204650      83 1204656 1204650      83 1204656 1204653      84 1204662
 1204659      83 1204665 1204659      83 1204665 1204662      84 1204671 1204668
      83 1204674 1204668      83 1204674 1204671      84 1204680 1204677      83
 1204683 1204677      83 1204683 1204680      84 1204689 1204686      83 1204692
 1204686      83 1204692 1204689      84 1204698 1204695      83 1204701 1204695
      83 1204701 1204698      84 1204707 1204704      83 1204710 1204704      83
 1204710 1204707      84 1204716 1204713      83 1204719 1204713      83 1204719
 1204716      84 1204725 1204722      83 1204728 1204722      83 1204728 1204725
      84 1204734 1204731      83 1204737 1204731      83 1204737 1204734      84
 1204743 1204740      83 1204746 1204740      83 1204746 1204743      84 1204752
 1204749      83 1204755 1204749      83 1204755 1204752      84 1204761 1204758
      83 1204764 1204758      83 1204764 1204761      84 1204770 1204767      83
 1204773 1204767      83 1204773 1204770      84 1204779 1204776      83 1204782
 1204776      83 1204782 1204779      84 1204788 1204785      83 1204791 1204785
      83 1204791 1204788      84 1204797 1204794      83 1204800 1204794      83
 1204800 1204797      84 1204806 1204803      83 1204809 1204803      83 1204809
 1204806      84 1204815 1204812      83 1204818 1204812      83 1204818 1204815
      84 1204824 1204821      83 1204827 1204821      83 1204827 1204824      84
 1204833 1204830      83 1204836 1204830      83 1204836 1204833      84 1204842
 1204839      83 1204845 1204839      83 1204845 1204842      84 1204851 1204848
      83 1204854 1204848      83 1204854 1204851      84 1204860 1204857      83
 1204863 1204857      83 1204863 1204860      84 1204869 1204866      83 1204872
 1204866      83 1204872 1204869      84 1204878 1204875      83 1204881 1204875
      83 1204881 1204878      84 1204887 1204884      83 1204890 1204884      83
 1204890 1204887      84 1204896 1204893      83 1204899 1204893      83 1204899
 1204896      84 1204905 1204902      83 1204908 1204902      83 1204908 1204905
      84 1204914 1204911      83 1204917 1204911      83 1204917 1204914      84
 1204923 1204920      83 1204926 1204920      83 1204926 1204923      84 1204932
 1204929      83 1204935 1204929      83 1204935 1204932      84 1204941 1204938
      83 1204944 1204938      83 1204944 1204941      84 1204950 1204947      83
 1204953 1204947      83 1204953 1204950      84 1204959 1204956      83 1204962
 1204956      83 1204962 1204959      84 1204968 1204965      83 1204971 1204965
      83 1204971 1204968      84 1204977 1204974      83 1204980 1204974      83
 1204980 1204977      84 1204986 1204983      83 1204989 1204983      83 1204989
 1204986      84 1204995 1204992      83 1204998 1204992      83 1204998 1204995
      84 1205004 1205001      83 1205007 1205001      83 1205007 1205004      84
 1205013 1205010      83 1205016 1205010      83 1205016 1205013      84 1205022
 1205019      83 1205025 1205019      83 1205025 1205022      84 1205031 1205028
      83 1205034 1205028      83 1205034 1205031      84 1205040 1205037      83
 1205043 1205037      83 1205043 1205040      84 1205049 1205046      83 1205052
 1205046      83 1205052 1205049      84 1205058 1205055      83 1205061 1205055
      83 1205061 1205058      84 1205067 1205064      83 1205070 1205064      83
 1205070 1205067      84 1205076 1205073      83 1205079 1205073      83 1205079
 1205076      84 1205085 1205082      83 1205088 1205082      83 1205088 1205085
      84 1205094 1205091      83 1205097 1205091      83 1205097 1205094      84
 1205103 1205100      83 1205106 1205100      83 1205106 1205103      84 1205112
 1205109      83 1205115 1205109      83 1205115 1205112      84 1205121 1205118
      83 1205124 1205118      83 1205124 1205121      84 1205130 1205127      83
 1205133 1205127      83 1205133 1205130      84 1205139 1205136      83 1205142
 1205136      83 1205142 1205139      84 1205148 1205145      83 1205151 1205145
      83 1205151 1205148      84 1205157 1205154      83 1205160 1205154      83
 1205160 1205157      84 1205166 1205163      83 1205169 1205163      83 1205169
 1205166      84 1205175 1205172      83 1205178 1205172      83 1205178 1205175
      84 1205184 1205181      83 1205187 1205181      83 1205187 1205184      84
 1205193 1205190      83 1205196 1205190      83 1205196 1205193      84 1205202
 1205199      83 1205205 1205199      83 1205205 1205202      84 1205211 1205208
      83 1205214 1205208      83 1205214 1205211      84 1205220 1205217      83
 1205223 1205217      83 1205223 1205220      84 1205229 1205226      83 1205232
 1205226      83 1205232 1205229      84 1205238 1205235      83 1205241 1205235
      83 1205241 1205238      84 1205247 1205244      83 1205250 1205244      83
 1205250 1205247      84 1205256 1205253      83 1205259 1205253      83 1205259
 1205256      84 1205265 1205262      83 1205268 1205262      83 1205268 1205265
      84 1205274 1205271      83 1205277 1205271      83 1205277 1205274      84
 1205283 1205280      83 1205286 1205280      83 1205286 1205283      84 1205292
 1205289      83 1205295 1205289      83 1205295 1205292      84 1205301 1205298
      83 1205304 1205298      83 1205304 1205301      84 1205310 1205307      83
 1205313 1205307      83 1205313 1205310      84 1205319 1205316      83 1205322
 1205316      83 1205322 1205319      84 1205328 1205325      83 1205331 1205325
      83 1205331 1205328      84 1205337 1205334      83 1205340 1205334      83
 1205340 1205337      84 1205346 1205343      83 1205349 1205343      83 1205349
 1205346      84 1205355 1205352      83 1205358 1205352      83 1205358 1205355
      84 1205364 1205361      83 1205367 1205361      83 1205367 1205364      84
 1205373 1205370      83 1205376 1205370      83 1205376 1205373      84 1205382
 1205379      83 1205385 1205379      83 1205385 1205382      84 1205391 1205388
      83 1205394 1205388      83 1205394 1205391      84 1205400 1205397      83
 1205403 1205397      83 1205403 1205400      84 1205409 1205406      83 1205412
 1205406      83 1205412 1205409      84 1205418 1205415      83 1205421 1205415
      83 1205421 1205418      84 1205427 1205424      83 1205430 1205424      83
 1205430 1205427      84 1205436 1205433      83 1205439 1205433      83 1205439
 1205436      84 1205445 1205442      83 1205448 1205442      83 1205448 1205445
      84 1205454 1205451      83 1205457 1205451      83 1205457 1205454      84
 1205463 1205460      83 1205466 1205460      83 1205466 1205463      84 1205472
 1205469      83 1205475 1205469      83 1205475 1205472      84 1205481 1205478
      83 1205484 1205478      83 1205484 1205481      84 1205490 1205487      83
 1205493 1205487      83 1205493 1205490      84 1205499 1205496      83 1205502
 1205496      83 1205502 1205499      84 1205508 1205505      83 1205511 1205505
      83 1205511 1205508      84 1205517 1205514      83 1205520 1205514      83
 1205520 1205517      84 1205526 1205523      83 1205529 1205523      83 1205529
 1205526      84 1205535 1205532      83 1205538 1205532      83 1205538 1205535
      84 1205544 1205541      83 1205547 1205541      83 1205547 1205544      84
 1205553 1205550      83 1205556 1205550      83 1205556 1205553      84 1205562
 1205559      83 1205565 1205559      83 1205565 1205562      84 1205571 1205568
      83 1205574 1205568      83 1205574 1205571      84 1205580 1205577      83
 1205583 1205577      83 1205583 1205580      84 1205589 1205586      83 1205592
 1205586      83 1205592 1205589      84 1205598 1205595      83 1205601 1205595
      83 1205601 1205598      84 1205607 1205604      83 1205610 1205604      83
 1205610 1205607      84 1205616 1205613      83 1205619 1205613      83 1205619
 1205616      84 1205625 1205622      83 1205628 1205622      83 1205628 1205625
      84 1205634 1205631      83 1205637 1205631      83 1205637 1205634      84
 1205643 1205640      83 1205646 1205640      83 1205646 1205643      84 1205652
 1205649      83 1205655 1205649      83 1205655 1205652      84 1205661 1205658
      83 1205664 1205658      83 1205664 1205661      84 1205670 1205667      83
 1205673 1205667      83 1205673 1205670      84 1205679 1205676      83 1205682
 1205676      83 1205682 1205679      84 1205688 1205685      83 1205691 1205685
      83 1205691 1205688      84 1205697 1205694      83 1205700 1205694      83
 1205700 1205697      84 1205706 1205703      83 1205709 1205703      83 1205709
 1205706      84 1205715 1205712      83 1205718 1205712      83 1205718 1205715
      84 1205724 1205721      83 1205727 1205721      83 1205727 1205724      84
 1205733 1205730      83 1205736 1205730      83 1205736 1205733      84 1205742
 1205739      83 1205745 1205739      83 1205745 1205742      84 1205751 1205748
      83 1205754 1205748      83 1205754 1205751      84 1205760 1205757      83
 1205763 1205757      83 1205763 1205760      84 1205769 1205766      83 1205772
 1205766      83 1205772 1205769      84 1205778 1205775      83 1205781 1205775
      83 1205781 1205778      84 1205787 1205784      83 1205790 1205784      83
 1205790 1205787      84 1205796 1205793      83 1205799 1205793      83 1205799
 1205796      84 1205805 1205802      83 1205808 1205802      83 1205808 1205805
      84 1205814 1205811      83 1205817 1205811      83 1205817 1205814      84
 1205823 1205820      83 1205826 1205820      83 1205826 1205823      84 1205832
 1205829      83 1205835 1205829      83 1205835 1205832      84 1205841 1205838
      83 1205844 1205838      83 1205844 1205841      84 1205850 1205847      83
 1205853 1205847      83 1205853 1205850      84 1205859 1205856      83 1205862
 1205856      83 1205862 1205859      84 1205868 1205865      83 1205871 1205865
      83 1205871 1205868      84 1205877 1205874      83 1205880 1205874      83
 1205880 1205877      84 1205886 1205883      83 1205889 1205883      83 1205889
 1205886      84 1205895 1205892      83 1205898 1205892      83 1205898 1205895
      84 1205904 1205901      83 1205907 1205901      83 1205907 1205904      84
 1205913 1205910      83 1205916 1205910      83 1205916 1205913      84 1205922
 1205919      83 1205925 1205919      83 1205925 1205922      84 1205931 1205928
      83 1205934 1205928      83 1205934 1205931      84 1205940 1205937      83
 1205943 1205937      83 1205943 1205940      84 1205949 1205946      83 1205952
 1205946      83 1205952 1205949      84 1205958 1205955      83 1205961 1205955
      83 1205961 1205958      84 1205967 1205964      83 1205970 1205964      83
 1205970 1205967      84 1205976 1205973      83 1205979 1205973      83 1205979
 1205976      84 1205985 1205982      83 1205988 1205982      83 1205988 1205985
      84 1205994 1205991      83 1205997 1205991      83 1205997 1205994      84
 1206003 1206000      83 1206006 1206000      83 1206006 1206003      84 1206012
 1206009      83 1206015 1206009      83 1206015 1206012      84 1206021 1206018
      83 1206024 1206018      83 1206024 1206021      84 1206030 1206027      83
 1206033 1206027      83 1206033 1206030      84 1206039 1206036      83 1206042
 1206036      83 1206042 1206039      84 1206048 1206045      83 1206051 1206045
      83 1206051 1206048      84 1206057 1206054      83 1206060 1206054      83
 1206060 1206057      84 1206066 1206063      83 1206069 1206063      83 1206069
 1206066      84 1206075 1206072      83 1206078 1206072      83 1206078 1206075
      84 1206084 1206081      83 1206087 1206081      83 1206087 1206084      84
 1206093 1206090      83 1206096 1206090      83 1206096 1206093      84 1206102
 1206099      83 1206105 1206099      83 1206105 1206102      84 1206111 1206108
      83 1206114 1206108      83 1206114 1206111      84 1206120 1206117      83
 1206123 1206117      83 1206123 1206120      84 1206129 1206126      83 1206132
 1206126      83 1206132 1206129      84 1206138 1206135      83 1206141 1206135
      83 1206141 1206138      84 1206147 1206144      83 1206150 1206144      83
 1206150 1206147      84 1206156 1206153      83 1206159 1206153      83 1206159
 1206156      84 1206165 1206162      83 1206168 1206162      83 1206168 1206165
      84 1206174 1206171      83 1206177 1206171      83 1206177 1206174      84
 1206183 1206180      83 1206186 1206180      83 1206186 1206183      84 1206192
 1206189      83 1206195 1206189      83 1206195 1206192      84 1206201 1206198
      83 1206204 1206198      83 1206204 1206201      84 1206210 1206207      83
 1206213 1206207      83 1206213 1206210      84 1206219 1206216      83 1206222
 1206216      83 1206222 1206219      84 1206228 1206225      83 1206231 1206225
      83 1206231 1206228      84 1206237 1206234      83 1206240 1206234      83
 1206240 1206237      84 1206246 1206243      83 1206249 1206243      83 1206249
 1206246      84 1206255 1206252      83 1206258 1206252      83 1206258 1206255
      84 1206264 1206261      83 1206267 1206261      83 1206267 1206264      84
 1206273 1206270      83 1206276 1206270      83 1206276 1206273      84 1206282
 1206279      83 1206285 1206279      83 1206285 1206282      84 1206291 1206288
      83 1206294 1206288      83 1206294 1206291      84 1206300 1206297      83
 1206303 1206297      83 1206303 1206300      84 1206309 1206306      83 1206312
 1206306      83 1206312 1206309      84 1206318 1206315      83 1206321 1206315
      83 1206321 1206318      84 1206327 1206324      83 1206330 1206324      83
 1206330 1206327      84 1206336 1206333      83 1206339 1206333      83 1206339
 1206336      84 1206345 1206342      83 1206348 1206342      83 1206348 1206345
      84 1206354 1206351      83 1206357 1206351      83 1206357 1206354      84
 1206363 1206360      83 1206366 1206360      83 1206366 1206363      84 1206372
 1206369      83 1206375 1206369      83 1206375 1206372      84 1206381 1206378
      83 1206384 1206378      83 1206384 1206381      84 1206390 1206387      83
 1206393 1206387      83 1206393 1206390      84 1206399 1206396      83 1206402
 1206396      83 1206402 1206399      84 1206408 1206405      83 1206411 1206405
      83 1206411 1206408      84 1206417 1206414      83 1206420 1206414      83
 1206420 1206417      84 1206426 1206423      83 1206429 1206423      83 1206429
 1206426      84 1206435 1206432      83 1206438 1206432      83 1206438 1206435
      84 1206444 1206441      83 1206447 1206441      83 1206447 1206444      84
 1206453 1206450      83 1206456 1206450      83 1206456 1206453      84 1206462
 1206459      83 1206465 1206459      83 1206465 1206462      84 1206471 1206468
      83 1206474 1206468      83 1206474 1206471      84 1206480 1206477      83
 1206483 1206477      83 1206483 1206480      84 1206489 1206486      83 1206492
 1206486      83 1206492 1206489      84 1206498 1206495      83 1206501 1206495
      83 1206501 1206498      84 1206507 1206504      83 1206510 1206504      83
 1206510 1206507      84 1206516 1206513      83 1206519 1206513      83 1206519
 1206516      84 1206525 1206522      83 1206528 1206522      83 1206528 1206525
      84 1206534 1206531      83 1206537 1206531      83 1206537 1206534      84
 1206543 1206540      83 1206546 1206540      83 1206546 1206543      84 1206552
 1206549      83 1206555 1206549      83 1206555 1206552      84 1206561 1206558
      83 1206564 1206558      83 1206564 1206561      84 1206570 1206567      83
 1206573 1206567      83 1206573 1206570      84 1206579 1206576      83 1206582
 1206576      83 1206582 1206579      84 1206588 1206585      83 1206591 1206585
      83 1206591 1206588      84 1206597 1206594      83 1206600 1206594      83
 1206600 1206597      84 1206606 1206603      83 1206609 1206603      83 1206609
 1206606      84 1206615 1206612      83 1206618 1206612      83 1206618 1206615
      84 1206624 1206621      83 1206627 1206621      83 1206627 1206624      84
 1206633 1206630      83 1206636 1206630      83 1206636 1206633      84 1206642
 1206639      83 1206645 1206639      83 1206645 1206642      84 1206651 1206648
      83 1206654 1206648      83 1206654 1206651      84 1206660 1206657      83
 1206663 1206657      83 1206663 1206660      84 1206669 1206666      83 1206672
 1206666      83 1206672 1206669      84 1206678 1206675      83 1206681 1206675
      83 1206681 1206678      84 1206687 1206684      83 1206690 1206684      83
 1206690 1206687      84 1206696 1206693      83 1206699 1206693      83 1206699
 1206696      84 1206705 1206702      83 1206708 1206702      83 1206708 1206705
      84 1206714 1206711      83 1206717 1206711      83 1206717 1206714      84
 1206723 1206720      83 1206726 1206720      83 1206726 1206723      84 1206732
 1206729      83 1206735 1206729      83 1206735 1206732      84 1206741 1206738
      83 1206744 1206738      83 1206744 1206741      84 1206750 1206747      83
 1206753 1206747      83 1206753 1206750      84 1206759 1206756      83 1206762
 1206756      83 1206762 1206759      84 1206768 1206765      83 1206771 1206765
      83 1206771 1206768      84 1206777 1206774      83 1206780 1206774      83
 1206780 1206777      84 1206786 1206783      83 1206789 1206783      83 1206789
 1206786      84 1206795 1206792      83 1206798 1206792      83 1206798 1206795
      84 1206804 1206801      83 1206807 1206801      83 1206807 1206804      84
 1206813 1206810      83 1206816 1206810      83 1206816 1206813      84 1206822
 1206819      83 1206825 1206819      83 1206825 1206822      84 1206831 1206828
      83 1206834 1206828      83 1206834 1206831      84 1206840 1206837      83
 1206843 1206837      83 1206843 1206840      84 1206849 1206846      83 1206852
 1206846      83 1206852 1206849      84 1206858 1206855      83 1206861 1206855
      83 1206861 1206858      84 1206867 1206864      83 1206870 1206864      83
 1206870 1206867      84 1206876 1206873      83 1206879 1206873      83 1206879
 1206876      84 1206885 1206882      83 1206888 1206882      83 1206888 1206885
      84 1206894 1206891      83 1206897 1206891      83 1206897 1206894      84
 1206903 1206900      83 1206906 1206900      83 1206906 1206903      84 1206912
 1206909      83 1206915 1206909      83 1206915 1206912      84 1206921 1206918
      83 1206924 1206918      83 1206924 1206921      84 1206930 1206927      83
 1206933 1206927      83 1206933 1206930      84 1206939 1206936      83 1206942
 1206936      83 1206942 1206939      84 1206948 1206945      83 1206951 1206945
      83 1206951 1206948      84 1206957 1206954      83 1206960 1206954      83
 1206960 1206957      84 1206966 1206963      83 1206969 1206963      83 1206969
 1206966      84 1206975 1206972      83 1206978 1206972      83 1206978 1206975
      84 1206984 1206981      83 1206987 1206981      83 1206987 1206984      84
 1206993 1206990      83 1206996 1206990      83 1206996 1206993      84 1207002
 1206999      83 1207005 1206999      83 1207005 1207002      84 1207011 1207008
      83 1207014 1207008      83 1207014 1207011      84 1207020 1207017      83
 1207023 1207017      83 1207023 1207020      84 1207029 1207026      83 1207032
 1207026      83 1207032 1207029      84 1207038 1207035      83 1207041 1207035
      83 1207041 1207038      84 1207047 1207044      83 1207050 1207044      83
 1207050 1207047      84 1207056 1207053      83 1207059 1207053      83 1207059
 1207056      84 1207065 1207062      83 1207068 1207062      83 1207068 1207065
      84 1207074 1207071      83 1207077 1207071      83 1207077 1207074      84
 1207083 1207080      83 1207086 1207080      83 1207086 1207083      84 1207092
 1207089      83 1207095 1207089      83 1207095 1207092      84 1207101 1207098
      83 1207104 1207098      83 1207104 1207101      84 1207110 1207107      83
 1207113 1207107      83 1207113 1207110      84 1207119 1207116      83 1207122
 1207116      83 1207122 1207119      84 1207128 1207125      83 1207131 1207125
      83 1207131 1207128      84 1207137 1207134      83 1207140 1207134      83
 1207140 1207137      84 1207146 1207143      83 1207149 1207143      83 1207149
 1207146      84 1207155 1207152      83 1207158 1207152      83 1207158 1207155
      84 1207164 1207161      83 1207167 1207161      83 1207167 1207164      84
 1207173 1207170      83 1207176 1207170      83 1207176 1207173      84 1207182
 1207179      83 1207185 1207179      83 1207185 1207182      84 1207191 1207188
      83 1207194 1207188      83 1207194 1207191      84 1207200 1207197      83
 1207203 1207197      83 1207203 1207200      84 1207209 1207206      83 1207212
 1207206      83 1207212 1207209      84 1207218 1207215      83 1207221 1207215
      83 1207221 1207218      84 1207227 1207224      83 1207230 1207224      83
 1207230 1207227      84 1207236 1207233      83 1207239 1207233      83 1207239
 1207236      84 1207245 1207242      83 1207248 1207242      83 1207248 1207245
      84 1207254 1207251      83 1207257 1207251      83 1207257 1207254      84
 1207263 1207260      83 1207266 1207260      83 1207266 1207263      84 1207272
 1207269      83 1207275 1207269      83 1207275 1207272      84 1207281 1207278
      83 1207284 1207278      83 1207284 1207281      84 1207290 1207287      83
 1207293 1207287      83 1207293 1207290      84 1207299 1207296      83 1207302
 1207296      83 1207302 1207299      84 1207308 1207305      83 1207311 1207305
      83 1207311 1207308      84 1207317 1207314      83 1207320 1207314      83
 1207320 1207317      84 1207326 1207323      83 1207329 1207323      83 1207329
 1207326      84 1207335 1207332      83 1207338 1207332      83 1207338 1207335
      84 1207344 1207341      83 1207347 1207341      83 1207347 1207344      84
 1207353 1207350      83 1207356 1207350      83 1207356 1207353      84 1207362
 1207359      83 1207365 1207359      83 1207365 1207362      84 1207371 1207368
      83 1207374 1207368      83 1207374 1207371      84 1207380 1207377      83
 1207383 1207377      83 1207383 1207380      84 1207389 1207386      83 1207392
 1207386      83 1207392 1207389      84 1207398 1207395      83 1207401 1207395
      83 1207401 1207398      84 1207407 1207404      83 1207410 1207404      83
 1207410 1207407      84 1207416 1207413      83 1207419 1207413      83 1207419
 1207416      84 1207425 1207422      83 1207428 1207422      83 1207428 1207425
      84 1207434 1207431      83 1207437 1207431      83 1207437 1207434      84
 1207443 1207440      83 1207446 1207440      83 1207446 1207443      84 1207452
 1207449      83 1207455 1207449      83 1207455 1207452      84 1207461 1207458
      83 1207464 1207458      83 1207464 1207461      84 1207470 1207467      83
 1207473 1207467      83 1207473 1207470      84 1207479 1207476      83 1207482
 1207476      83 1207482 1207479      84 1207488 1207485      83 1207491 1207485
      83 1207491 1207488      84 1207497 1207494      83 1207500 1207494      83
 1207500 1207497      84 1207506 1207503      83 1207509 1207503      83 1207509
 1207506      84 1207515 1207512      83 1207518 1207512      83 1207518 1207515
      84 1207524 1207521      83 1207527 1207521      83 1207527 1207524      84
 1207533 1207530      83 1207536 1207530      83 1207536 1207533      84 1207542
 1207539      83 1207545 1207539      83 1207545 1207542      84 1207551 1207548
      83 1207554 1207548      83 1207554 1207551      84 1207560 1207557      83
 1207563 1207557      83 1207563 1207560      84 1207569 1207566      83 1207572
 1207566      83 1207572 1207569      84 1207578 1207575      83 1207581 1207575
      83 1207581 1207578      84 1207587 1207584      83 1207590 1207584      83
 1207590 1207587      84 1207596 1207593      83 1207599 1207593      83 1207599
 1207596      84 1207605 1207602      83 1207608 1207602      83 1207608 1207605
      84 1207614 1207611      83 1207617 1207611      83 1207617 1207614      84
 1207623 1207620      83 1207626 1207620      83 1207626 1207623      84 1207632
 1207629      83 1207635 1207629      83 1207635 1207632      84 1207641 1207638
      83 1207644 1207638      83 1207644 1207641      84 1207650 1207647      83
 1207653 1207647      83 1207653 1207650      84 1207659 1207656      83 1207662
 1207656      83 1207662 1207659      84 1207668 1207665      83 1207671 1207665
      83 1207671 1207668      84 1207677 1207674      83 1207680 1207674      83
 1207680 1207677      84 1207686 1207683      83 1207689 1207683      83 1207689
 1207686      84 1207695 1207692      83 1207698 1207692      83 1207698 1207695
      84 1207704 1207701      83 1207707 1207701      83 1207707 1207704      84
 1207713 1207710      83 1207716 1207710      83 1207716 1207713      84 1207722
 1207719      83 1207725 1207719      83 1207725 1207722      84 1207731 1207728
      83 1207734 1207728      83 1207734 1207731      84 1207740 1207737      83
 1207743 1207737      83 1207743 1207740      84 1207749 1207746      83 1207752
 1207746      83 1207752 1207749      84 1207758 1207755      83 1207761 1207755
      83 1207761 1207758      84 1207767 1207764      83 1207770 1207764      83
 1207770 1207767      84 1207776 1207773      83 1207779 1207773      83 1207779
 1207776      84 1207785 1207782      83 1207788 1207782      83 1207788 1207785
      84 1207794 1207791      83 1207797 1207791      83 1207797 1207794      84
 1207803 1207800      83 1207806 1207800      83 1207806 1207803      84 1207812
 1207809      83 1207815 1207809      83 1207815 1207812      84 1207821 1207818
      83 1207824 1207818      83 1207824 1207821      84 1207830 1207827      83
 1207833 1207827      83 1207833 1207830      84 1207839 1207836      83 1207842
 1207836      83 1207842 1207839      84 1207848 1207845      83 1207851 1207845
      83 1207851 1207848      84 1207857 1207854      83 1207860 1207854      83
 1207860 1207857      84 1207866 1207863      83 1207869 1207863      83 1207869
 1207866      84 1207875 1207872      83 1207878 1207872      83 1207878 1207875
      84 1207884 1207881      83 1207887 1207881      83 1207887 1207884      84
 1207893 1207890      83 1207896 1207890      83 1207896 1207893      84 1207902
 1207899      83 1207905 1207899      83 1207905 1207902      84 1207911 1207908
      83 1207914 1207908      83 1207914 1207911      84 1207920 1207917      83
 1207923 1207917      83 1207923 1207920      84 1207929 1207926      83 1207932
 1207926      83 1207932 1207929      84 1207938 1207935      83 1207941 1207935
      83 1207941 1207938      84 1207947 1207944      83 1207950 1207944      83
 1207950 1207947      84 1207956 1207953      83 1207959 1207953      83 1207959
 1207956      84 1207965 1207962      83 1207968 1207962      83 1207968 1207965
      84 1207974 1207971      83 1207977 1207971      83 1207977 1207974      84
 1207983 1207980      83 1207986 1207980      83 1207986 1207983      84 1207992
 1207989      83 1207995 1207989      83 1207995 1207992      84 1208001 1207998
      83 1208004 1207998      83 1208004 1208001      84 1208010 1208007      83
 1208013 1208007      83 1208013 1208010      84 1208019 1208016      83 1208022
 1208016      83 1208022 1208019      84 1208028 1208025      83 1208031 1208025
      83 1208031 1208028      84 1208037 1208034      83 1208040 1208034      83
 1208040 1208037      84 1208046 1208043      83 1208049 1208043      83 1208049
 1208046      84 1208055 1208052      83 1208058 1208052      83 1208058 1208055
      84 1208064 1208061      83 1208067 1208061      83 1208067 1208064      84
 1208073 1208070      83 1208076 1208070      83 1208076 1208073      84 1208082
 1208079      83 1208085 1208079      83 1208085 1208082      84 1208091 1208088
      83 1208094 1208088      83 1208094 1208091      84 1208100 1208097      83
 1208103 1208097      83 1208103 1208100      84 1208109 1208106      83 1208112
 1208106      83 1208112 1208109      84 1208118 1208115      83 1208121 1208115
      83 1208121 1208118      84 1208127 1208124      83 1208130 1208124      83
 1208130 1208127      84 1208136 1208133      83 1208139 1208133      83 1208139
 1208136      84 1208145 1208142      83 1208148 1208142      83 1208148 1208145
      84 1208154 1208151      83 1208157 1208151      83 1208157 1208154      84
 1208163 1208160      83 1208166 1208160      83 1208166 1208163      84 1208172
 1208169      83 1208175 1208169      83 1208175 1208172      84 1208181 1208178
      83 1208184 1208178      83 1208184 1208181      84 1208190 1208187      83
 1208193 1208187      83 1208193 1208190      84 1208199 1208196      83 1208202
 1208196      83 1208202 1208199      84 1208208 1208205      83 1208211 1208205
      83 1208211 1208208      84 1208217 1208214      83 1208220 1208214      83
 1208220 1208217      84 1208226 1208223      83 1208229 1208223      83 1208229
 1208226      84 1208235 1208232      83 1208238 1208232      83 1208238 1208235
      84 1208244 1208241      83 1208247 1208241      83 1208247 1208244      84
 1208253 1208250      83 1208256 1208250      83 1208256 1208253      84 1208262
 1208259      83 1208265 1208259      83 1208265 1208262      84 1208271 1208268
      83 1208274 1208268      83 1208274 1208271      84 1208280 1208277      83
 1208283 1208277      83 1208283 1208280      84 1208289 1208286      83 1208292
 1208286      83 1208292 1208289      84 1208298 1208295      83 1208301 1208295
      83 1208301 1208298      84 1208307 1208304      83 1208310 1208304      83
 1208310 1208307      84 1208316 1208313      83 1208319 1208313      83 1208319
 1208316      84 1208325 1208322      83 1208328 1208322      83 1208328 1208325
      84 1208334 1208331      83 1208337 1208331      83 1208337 1208334      84
 1208343 1208340      83 1208346 1208340      83 1208346 1208343      84 1208352
 1208349      83 1208355 1208349      83 1208355 1208352      84 1208361 1208358
      83 1208364 1208358      83 1208364 1208361      84 1208370 1208367      83
 1208373 1208367      83 1208373 1208370      84 1208379 1208376      83 1208382
 1208376      83 1208382 1208379      84 1208388 1208385      83 1208391 1208385
      83 1208391 1208388      84 1208397 1208394      83 1208400 1208394      83
 1208400 1208397      84 1208406 1208403      83 1208409 1208403      83 1208409
 1208406      84 1208415 1208412      83 1208418 1208412      83 1208418 1208415
      84 1208424 1208421      83 1208427 1208421      83 1208427 1208424      84
 1208433 1208430      83 1208436 1208430      83 1208436 1208433      84 1208442
 1208439      83 1208445 1208439      83 1208445 1208442      84 1208451 1208448
      83 1208454 1208448      83 1208454 1208451      84 1208460 1208457      83
 1208463 1208457      83 1208463 1208460      84 1208469 1208466      83 1208472
 1208466      83 1208472 1208469      84 1208478 1208475      83 1208481 1208475
      83 1208481 1208478      84 1208487 1208484      83 1208490 1208484      83
 1208490 1208487      84 1208496 1208493      83 1208499 1208493      83 1208499
 1208496      84 1208505 1208502      83 1208508 1208502      83 1208508 1208505
      84 1208514 1208511      83 1208517 1208511      83 1208517 1208514      84
 1208523 1208520      83 1208526 1208520      83 1208526 1208523      84 1208532
 1208529      83 1208535 1208529      83 1208535 1208532      84 1208541 1208538
      83 1208544 1208538      83 1208544 1208541      84 1208550 1208547      83
 1208553 1208547      83 1208553 1208550      84 1208559 1208556      83 1208562
 1208556      83 1208562 1208559      84 1208568 1208565      83 1208571 1208565
      83 1208571 1208568      84 1208577 1208574      83 1208580 1208574      83
 1208580 1208577      84 1208586 1208583      83 1208589 1208583      83 1208589
 1208586      84 1208595 1208592      83 1208598 1208592      83 1208598 1208595
      84 1208604 1208601      83 1208607 1208601      83 1208607 1208604      84
 1208613 1208610      83 1208616 1208610      83 1208616 1208613      84 1208622
 1208619      83 1208625 1208619      83 1208625 1208622      84 1208631 1208628
      83 1208634 1208628      83 1208634 1208631      84 1208640 1208637      83
 1208643 1208637      83 1208643 1208640      84 1208649 1208646      83 1208652
 1208646      83 1208652 1208649      84 1208658 1208655      83 1208661 1208655
      83 1208661 1208658      84 1208667 1208664      83 1208670 1208664      83
 1208670 1208667      84 1208676 1208673      83 1208679 1208673      83 1208679
 1208676      84 1208685 1208682      83 1208688 1208682      83 1208688 1208685
      84 1208694 1208691      83 1208697 1208691      83 1208697 1208694      84
 1208703 1208700      83 1208706 1208700      83 1208706 1208703      84 1208712
 1208709      83 1208715 1208709      83 1208715 1208712      84 1208721 1208718
      83 1208724 1208718      83 1208724 1208721      84 1208730 1208727      83
 1208733 1208727      83 1208733 1208730      84 1208739 1208736      83 1208742
 1208736      83 1208742 1208739      84 1208748 1208745      83 1208751 1208745
      83 1208751 1208748      84 1208757 1208754      83 1208760 1208754      83
 1208760 1208757      84 1208766 1208763      83 1208769 1208763      83 1208769
 1208766      84 1208775 1208772      83 1208778 1208772      83 1208778 1208775
      84 1208784 1208781      83 1208787 1208781      83 1208787 1208784      84
 1208793 1208790      83 1208796 1208790      83 1208796 1208793      84 1208802
 1208799      83 1208805 1208799      83 1208805 1208802      84 1208811 1208808
      83 1208814 1208808      83 1208814 1208811      84 1208820 1208817      83
 1208823 1208817      83 1208823 1208820      84 1208829 1208826      83 1208832
 1208826      83 1208832 1208829      84 1208838 1208835      83 1208841 1208835
      83 1208841 1208838      84 1208847 1208844      83 1208850 1208844      83
 1208850 1208847      84 1208856 1208853      83 1208859 1208853      83 1208859
 1208856      84 1208865 1208862      83 1208868 1208862      83 1208868 1208865
      84 1208874 1208871      83 1208877 1208871      83 1208877 1208874      84
 1208883 1208880      83 1208886 1208880      83 1208886 1208883      84 1208892
 1208889      83 1208895 1208889      83 1208895 1208892      84 1208901 1208898
      83 1208904 1208898      83 1208904 1208901      84 1208910 1208907      83
 1208913 1208907      83 1208913 1208910      84 1208919 1208916      83 1208922
 1208916      83 1208922 1208919      84 1208928 1208925      83 1208931 1208925
      83 1208931 1208928      84 1208937 1208934      83 1208940 1208934      83
 1208940 1208937      84 1208946 1208943      83 1208949 1208943      83 1208949
 1208946      84 1208955 1208952      83 1208958 1208952      83 1208958 1208955
      84 1208964 1208961      83 1208967 1208961      83 1208967 1208964      84
 1208973 1208970      83 1208976 1208970      83 1208976 1208973      84 1208982
 1208979      83 1208985 1208979      83 1208985 1208982      84 1208991 1208988
      83 1208994 1208988      83 1208994 1208991      84 1209000 1208997      83
 1209003 1208997      83 1209003 1209000      84 1209009 1209006      83 1209012
 1209006      83 1209012 1209009      84 1209018 1209015      83 1209021 1209015
      83 1209021 1209018      84 1209027 1209024      83 1209030 1209024      83
 1209030 1209027      84 1209036 1209033      83 1209039 1209033      83 1209039
 1209036      84 1209045 1209042      83 1209048 1209042      83 1209048 1209045
      84 1209054 1209051      83 1209057 1209051      83 1209057 1209054      84
 1209063 1209060      83 1209066 1209060      83 1209066 1209063      84 1209072
 1209069      83 1209075 1209069      83 1209075 1209072      84 1209081 1209078
      83 1209084 1209078      83 1209084 1209081      84 1209090 1209087      83
 1209093 1209087      83 1209093 1209090      84 1209099 1209096      83 1209102
 1209096      83 1209102 1209099      84 1209108 1209105      83 1209111 1209105
      83 1209111 1209108      84 1209117 1209114      83 1209120 1209114      83
 1209120 1209117      84 1209126 1209123      83 1209129 1209123      83 1209129
 1209126      84 1209135 1209132      83 1209138 1209132      83 1209138 1209135
      84 1209144 1209141      83 1209147 1209141      83 1209147 1209144      84
 1209153 1209150      83 1209156 1209150      83 1209156 1209153      84 1209162
 1209159      83 1209165 1209159      83 1209165 1209162      84 1209171 1209168
      83 1209174 1209168      83 1209174 1209171      84 1209180 1209177      83
 1209183 1209177      83 1209183 1209180      84 1209189 1209186      83 1209192
 1209186      83 1209192 1209189      84 1209198 1209195      83 1209201 1209195
      83 1209201 1209198      84 1209207 1209204      83 1209210 1209204      83
 1209210 1209207      84 1209216 1209213      83 1209219 1209213      83 1209219
 1209216      84 1209225 1209222      83 1209228 1209222      83 1209228 1209225
      84 1209234 1209231      83 1209237 1209231      83 1209237 1209234      84
 1209243 1209240      83 1209246 1209240      83 1209246 1209243      84 1209252
 1209249      83 1209255 1209249      83 1209255 1209252      84 1209261 1209258
      83 1209264 1209258      83 1209264 1209261      84 1209270 1209267      83
 1209273 1209267      83 1209273 1209270      84 1209279 1209276      83 1209282
 1209276      83 1209282 1209279      84 1209288 1209285      83 1209291 1209285
      83 1209291 1209288      84 1209297 1209294      83 1209300 1209294      83
 1209300 1209297      84 1209306 1209303      83 1209309 1209303      83 1209309
 1209306      84 1209315 1209312      83 1209318 1209312      83 1209318 1209315
      84 1209324 1209321      83 1209327 1209321      83 1209327 1209324      84
 1209333 1209330      83 1209336 1209330      83 1209336 1209333      84 1209342
 1209339      83 1209345 1209339      83 1209345 1209342      84 1209351 1209348
      83 1209354 1209348      83 1209354 1209351      84 1209360 1209357      83
 1209363 1209357      83 1209363 1209360      84 1209369 1209366      83 1209372
 1209366      83 1209372 1209369      84 1209378 1209375      83 1209381 1209375
      83 1209381 1209378      84 1209387 1209384      83 1209390 1209384      83
 1209390 1209387      84 1209396 1209393      83 1209399 1209393      83 1209399
 1209396      84 1209405 1209402      83 1209408 1209402      83 1209408 1209405
      84 1209414 1209411      83 1209417 1209411      83 1209417 1209414      84
 1209423 1209420      83 1209426 1209420      83 1209426 1209423      84 1209432
 1209429      83 1209435 1209429      83 1209435 1209432      84 1209441 1209438
      83 1209444 1209438      83 1209444 1209441      84 1209450 1209447      83
 1209453 1209447      83 1209453 1209450      84 1209459 1209456      83 1209462
 1209456      83 1209462 1209459      84 1209468 1209465      83 1209471 1209465
      83 1209471 1209468      84 1209477 1209474      83 1209480 1209474      83
 1209480 1209477      84 1209486 1209483      83 1209489 1209483      83 1209489
 1209486      84 1209495 1209492      83 1209498 1209492      83 1209498 1209495
      84 1209504 1209501      83 1209507 1209501      83 1209507 1209504      84
 1209513 1209510      83 1209516 1209510      83 1209516 1209513      84 1209522
 1209519      83 1209525 1209519      83 1209525 1209522      84 1209531 1209528
      83 1209534 1209528      83 1209534 1209531      84 1209540 1209537      83
 1209543 1209537      83 1209543 1209540      84 1209549 1209546      83 1209552
 1209546      83 1209552 1209549      84 1209558 1209555      83 1209561 1209555
      83 1209561 1209558      84 1209567 1209564      83 1209570 1209564      83
 1209570 1209567      84 1209576 1209573      83 1209579 1209573      83 1209579
 1209576      84 1209585 1209582      83 1209588 1209582      83 1209588 1209585
      84 1209594 1209591      83 1209597 1209591      83 1209597 1209594      84
 1209603 1209600      83 1209606 1209600      83 1209606 1209603      84 1209612
 1209609      83 1209615 1209609      83 1209615 1209612      84 1209621 1209618
      83 1209624 1209618      83 1209624 1209621      84 1209630 1209627      83
 1209633 1209627      83 1209633 1209630      84 1209639 1209636      83 1209642
 1209636      83 1209642 1209639      84 1209648 1209645      83 1209651 1209645
      83 1209651 1209648      84 1209657 1209654      83 1209660 1209654      83
 1209660 1209657      84 1209666 1209663      83 1209669 1209663      83 1209669
 1209666      84 1209675 1209672      83 1209678 1209672      83 1209678 1209675
      84 1209684 1209681      83 1209687 1209681      83 1209687 1209684      84
 1209693 1209690      83 1209696 1209690      83 1209696 1209693      84 1209702
 1209699      83 1209705 1209699      83 1209705 1209702      84 1209711 1209708
      83 1209714 1209708      83 1209714 1209711      84 1209720 1209717      83
 1209723 1209717      83 1209723 1209720      84 1209729 1209726      83 1209732
 1209726      83 1209732 1209729      84 1209738 1209735      83 1209741 1209735
      83 1209741 1209738      84 1209747 1209744      83 1209750 1209744      83
 1209750 1209747      84 1209756 1209753      83 1209759 1209753      83 1209759
 1209756      84 1209765 1209762      83 1209768 1209762      83 1209768 1209765
      84 1209774 1209771      83 1209777 1209771      83 1209777 1209774      84
 1209783 1209780      83 1209786 1209780      83 1209786 1209783      84 1209792
 1209789      83 1209795 1209789      83 1209795 1209792      84 1209801 1209798
      83 1209804 1209798      83 1209804 1209801      84 1209810 1209807      83
 1209813 1209807      83 1209813 1209810      84 1209819 1209816      83 1209822
 1209816      83 1209822 1209819      84 1209828 1209825      83 1209831 1209825
      83 1209831 1209828      84 1209837 1209834      83 1209840 1209834      83
 1209840 1209837      84 1209846 1209843      83 1209849 1209843      83 1209849
 1209846      84 1209855 1209852      83 1209858 1209852      83 1209858 1209855
      84 1209864 1209861      83 1209867 1209861      83 1209867 1209864      84
 1209873 1209870      83 1209876 1209870      83 1209876 1209873      84 1209882
 1209879      83 1209885 1209879      83 1209885 1209882      84 1209891 1209888
      83 1209894 1209888      83 1209894 1209891      84 1209900 1209897      83
 1209903 1209897      83 1209903 1209900      84 1209909 1209906      83 1209912
 1209906      83 1209912 1209909      84 1209918 1209915      83 1209921 1209915
      83 1209921 1209918      84 1209927 1209924      83 1209930 1209924      83
 1209930 1209927      84 1209936 1209933      83 1209939 1209933      83 1209939
 1209936      84 1209945 1209942      83 1209948 1209942      83 1209948 1209945
      84 1209954 1209951      83 1209957 1209951      83 1209957 1209954      84
 1209963 1209960      83 1209966 1209960      83 1209966 1209963      84 1209972
 1209969      83 1209975 1209969      83 1209975 1209972      84 1209981 1209978
      83 1209984 1209978      83 1209984 1209981      84 1209990 1209987      83
 1209993 1209987      83 1209993 1209990      84 1209999 1209996      83 1210002
 1209996      83 1210002 1209999      84 1210008 1210005      83 1210011 1210005
      83 1210011 1210008      84 1210017 1210014      83 1210020 1210014      83
 1210020 1210017      84 1210026 1210023      83 1210029 1210023      83 1210029
 1210026      84 1210035 1210032      83 1210038 1210032      83 1210038 1210035
      84 1210044 1210041      83 1210047 1210041      83 1210047 1210044      84
 1210053 1210050      83 1210056 1210050      83 1210056 1210053      84 1210062
 1210059      83 1210065 1210059      83 1210065 1210062      84 1210071 1210068
      83 1210074 1210068      83 1210074 1210071      84 1210080 1210077      83
 1210083 1210077      83 1210083 1210080      84 1210089 1210086      83 1210092
 1210086      83 1210092 1210089      84 1210098 1210095      83 1210101 1210095
      83 1210101 1210098      84 1210107 1210104      83 1210110 1210104      83
 1210110 1210107      84 1210116 1210113      83 1210119 1210113      83 1210119
 1210116      84 1210125 1210122      83 1210128 1210122      83 1210128 1210125
      84 1210134 1210131      83 1210137 1210131      83 1210137 1210134      84
 1210143 1210140      83 1210146 1210140      83 1210146 1210143      84 1210152
 1210149      83 1210155 1210149      83 1210155 1210152      84 1210161 1210158
      83 1210164 1210158      83 1210164 1210161      84 1210170 1210167      83
 1210173 1210167      83 1210173 1210170      84 1210179 1210176      83 1210182
 1210176      83 1210182 1210179      84 1210188 1210185      83 1210191 1210185
      83 1210191 1210188      84 1210197 1210194      83 1210200 1210194      83
 1210200 1210197      84 1210206 1210203      83 1210209 1210203      83 1210209
 1210206      84 1210215 1210212      83 1210218 1210212      83 1210218 1210215
      84 1210224 1210221      83 1210227 1210221      83 1210227 1210224      84
 1210233 1210230      83 1210236 1210230      83 1210236 1210233      84 1210242
 1210239      83 1210245 1210239      83 1210245 1210242      84 1210251 1210248
      83 1210254 1210248      83 1210254 1210251      84 1210260 1210257      83
 1210263 1210257      83 1210263 1210260      84 1210269 1210266      83 1210272
 1210266      83 1210272 1210269      84 1210278 1210275      83 1210281 1210275
      83 1210281 1210278      84 1210287 1210284      83 1210290 1210284      83
 1210290 1210287      84 1210296 1210293      83 1210299 1210293      83 1210299
 1210296      84 1210305 1210302      83 1210308 1210302      83 1210308 1210305
      84 1210314 1210311      83 1210317 1210311      83 1210317 1210314      84
 1210323 1210320      83 1210326 1210320      83 1210326 1210323      84 1210332
 1210329      83 1210335 1210329      83 1210335 1210332      84 1210341 1210338
      83 1210344 1210338      83 1210344 1210341      84 1210350 1210347      83
 1210353 1210347      83 1210353 1210350      84 1210359 1210356      83 1210362
 1210356      83 1210362 1210359      84 1210368 1210365      83 1210371 1210365
      83 1210371 1210368      84 1210377 1210374      83 1210380 1210374      83
 1210380 1210377      84 1210386 1210383      83 1210389 1210383      83 1210389
 1210386      84 1210395 1210392      83 1210398 1210392      83 1210398 1210395
      84 1210404 1210401      83 1210407 1210401      83 1210407 1210404      84
 1210413 1210410      83 1210416 1210410      83 1210416 1210413      84 1210422
 1210419      83 1210425 1210419      83 1210425 1210422      84 1210431 1210428
      83 1210434 1210428      83 1210434 1210431      84 1210440 1210437      83
 1210443 1210437      83 1210443 1210440      84 1210449 1210446      83 1210452
 1210446      83 1210452 1210449      84 1210458 1210455      83 1210461 1210455
      83 1210461 1210458      84 1210467 1210464      83 1210470 1210464      83
 1210470 1210467      84 1210476 1210473      83 1210479 1210473      83 1210479
 1210476      84 1210485 1210482      83 1210488 1210482      83 1210488 1210485
      84 1210494 1210491      83 1210497 1210491      83 1210497 1210494      84
 1210503 1210500      83 1210506 1210500      83 1210506 1210503      84 1210512
 1210509      83 1210515 1210509      83 1210515 1210512      84 1210521 1210518
      83 1210524 1210518      83 1210524 1210521      84 1210530 1210527      83
 1210533 1210527      83 1210533 1210530      84 1210539 1210536      83 1210542
 1210536      83 1210542 1210539      84 1210548 1210545      83 1210551 1210545
      83 1210551 1210548      84 1210557 1210554      83 1210560 1210554      83
 1210560 1210557      84 1210566 1210563      83 1210569 1210563      83 1210569
 1210566      84 1210575 1210572      83 1210578 1210572      83 1210578 1210575
      84 1210584 1210581      83 1210587 1210581      83 1210587 1210584      84
 1210593 1210590      83 1210596 1210590      83 1210596 1210593      84 1210602
 1210599      83 1210605 1210599      83 1210605 1210602      84 1210611 1210608
      83 1210614 1210608      83 1210614 1210611      84 1210620 1210617      83
 1210623 1210617      83 1210623 1210620      84 1210629 1210626      83 1210632
 1210626      83 1210632 1210629      84 1210638 1210635      83 1210641 1210635
      83 1210641 1210638      84 1210647 1210644      83 1210650 1210644      83
 1210650 1210647      84 1210656 1210653      83 1210659 1210653      83 1210659
 1210656      84 1210665 1210662      83 1210668 1210662      83 1210668 1210665
      84 1210674 1210671      83 1210677 1210671      83 1210677 1210674      84
 1210683 1210680      83 1210686 1210680      83 1210686 1210683      84 1210692
 1210689      83 1210695 1210689      83 1210695 1210692      84 1210701 1210698
      83 1210704 1210698      83 1210704 1210701      84 1210710 1210707      83
 1210713 1210707      83 1210713 1210710      84 1210719 1210716      83 1210722
 1210716      83 1210722 1210719      84 1210728 1210725      83 1210731 1210725
      83 1210731 1210728      84 1210737 1210734      83 1210740 1210734      83
 1210740 1210737      84 1210746 1210743      83 1210749 1210743      83 1210749
 1210746      84 1210755 1210752      83 1210758 1210752      83 1210758 1210755
      84 1210764 1210761      83 1210767 1210761      83 1210767 1210764      84
 1210773 1210770      83 1210776 1210770      83 1210776 1210773      84 1210782
 1210779      83 1210785 1210779      83 1210785 1210782      84 1210791 1210788
      83 1210794 1210788      83 1210794 1210791      84 1210800 1210797      83
 1210803 1210797      83 1210803 1210800      84 1210809 1210806      83 1210812
 1210806      83 1210812 1210809      84 1210818 1210815      83 1210821 1210815
      83 1210821 1210818      84 1210827 1210824      83 1210830 1210824      83
 1210830 1210827      84 1210836 1210833      83 1210839 1210833      83 1210839
 1210836      84 1210845 1210842      83 1210848 1210842      83 1210848 1210845
      84 1210854 1210851      83 1210857 1210851      83 1210857 1210854      84
 1210863 1210860      83 1210866 1210860      83 1210866 1210863      84 1210872
 1210869      83 1210875 1210869      83 1210875 1210872      84 1210881 1210878
      83 1210884 1210878      83 1210884 1210881      84 1210890 1210887      83
 1210893 1210887      83 1210893 1210890      84 1210899 1210896      83 1210902
 1210896      83 1210902 1210899      84 1210908 1210905      83 1210911 1210905
      83 1210911 1210908      84 1210917 1210914      83 1210920 1210914      83
 1210920 1210917      84 1210926 1210923      83 1210929 1210923      83 1210929
 1210926      84 1210935 1210932      83 1210938 1210932      83 1210938 1210935
      84 1210944 1210941      83 1210947 1210941      83 1210947 1210944      84
 1210953 1210950      83 1210956 1210950      83 1210956 1210953      84 1210962
 1210959      83 1210965 1210959      83 1210965 1210962      84 1210971 1210968
      83 1210974 1210968      83 1210974 1210971      84 1210980 1210977      83
 1210983 1210977      83 1210983 1210980      84 1210989 1210986      83 1210992
 1210986      83 1210992 1210989      84 1210998 1210995      83 1211001 1210995
      83 1211001 1210998      84 1211007 1211004      83 1211010 1211004      83
 1211010 1211007      84 1211016 1211013      83 1211019 1211013      83 1211019
 1211016      84 1211025 1211022      83 1211028 1211022      83 1211028 1211025
      84 1211034 1211031      83 1211037 1211031      83 1211037 1211034      84
 1211043 1211040      83 1211046 1211040      83 1211046 1211043      84 1211052
 1211049      83 1211055 1211049      83 1211055 1211052      84 1211061 1211058
      83 1211064 1211058      83 1211064 1211061      84 1211070 1211067      83
 1211073 1211067      83 1211073 1211070      84 1211079 1211076      83 1211082
 1211076      83 1211082 1211079      84 1211088 1211085      83 1211091 1211085
      83 1211091 1211088      84 1211097 1211094      83 1211100 1211094      83
 1211100 1211097      84 1211106 1211103      83 1211109 1211103      83 1211109
 1211106      84 1211115 1211112      83 1211118 1211112      83 1211118 1211115
      84 1211124 1211121      83 1211127 1211121      83 1211127 1211124      84
 1211133 1211130      83 1211136 1211130      83 1211136 1211133      84 1211142
 1211139      83 1211145 1211139      83 1211145 1211142      84 1211151 1211148
      83 1211154 1211148      83 1211154 1211151      84 1211160 1211157      83
 1211163 1211157      83 1211163 1211160      84 1211169 1211166      83 1211172
 1211166      83 1211172 1211169      84 1211178 1211175      83 1211181 1211175
      83 1211181 1211178      84 1211187 1211184      83 1211190 1211184      83
 1211190 1211187      84 1211196 1211193      83 1211199 1211193      83 1211199
 1211196      84 1211205 1211202      83 1211208 1211202      83 1211208 1211205
      84 1211214 1211211      83 1211217 1211211      83 1211217 1211214      84
 1211223 1211220      83 1211226 1211220      83 1211226 1211223      84 1211232
 1211229      83 1211235 1211229      83 1211235 1211232      84 1211241 1211238
      83 1211244 1211238      83 1211244 1211241      84 1211250 1211247      83
 1211253 1211247      83 1211253 1211250      84 1211259 1211256      83 1211262
 1211256      83 1211262 1211259      84 1211268 1211265      83 1211271 1211265
      83 1211271 1211268      84 1211277 1211274      83 1211280 1211274      83
 1211280 1211277      84 1211286 1211283      83 1211289 1211283      83 1211289
 1211286      84 1211295 1211292      83 1211298 1211292      83 1211298 1211295
      84 1211304 1211301      83 1211307 1211301      83 1211307 1211304      84
 1211313 1211310      83 1211316 1211310      83 1211316 1211313      84 1211322
 1211319      83 1211325 1211319      83 1211325 1211322      84 1211331 1211328
      83 1211334 1211328      83 1211334 1211331      84 1211340 1211337      83
 1211343 1211337      83 1211343 1211340      84 1211349 1211346      83 1211352
 1211346      83 1211352 1211349      84 1211358 1211355      83 1211361 1211355
      83 1211361 1211358      84 1211367 1211364      83 1211370 1211364      83
 1211370 1211367      84 1211376 1211373      83 1211379 1211373      83 1211379
 1211376      84 1211385 1211382      83 1211388 1211382      83 1211388 1211385
      84 1211394 1211391      83 1211397 1211391      83 1211397 1211394      84
 1211403 1211400      83 1211406 1211400      83 1211406 1211403      84 1211412
 1211409      83 1211415 1211409      83 1211415 1211412      84 1211421 1211418
      83 1211424 1211418      83 1211424 1211421      84 1211430 1211427      83
 1211433 1211427      83 1211433 1211430      84 1211439 1211436      83 1211442
 1211436      83 1211442 1211439      84 1211448 1211445      83 1211451 1211445
      83 1211451 1211448      84 1211457 1211454      83 1211460 1211454      83
 1211460 1211457      84 1211466 1211463      83 1211469 1211463      83 1211469
 1211466      84 1211475 1211472      83 1211478 1211472      83 1211478 1211475
      84 1211484 1211481      83 1211487 1211481      83 1211487 1211484      84
 1211493 1211490      83 1211496 1211490      83 1211496 1211493      84 1211502
 1211499      83 1211505 1211499      83 1211505 1211502      84 1211511 1211508
      83 1211514 1211508      83 1211514 1211511      84 1211520 1211517      83
 1211523 1211517      83 1211523 1211520      84 1211529 1211526      83 1211532
 1211526      83 1211532 1211529      84 1211538 1211535      83 1211541 1211535
      83 1211541 1211538      84 1211547 1211544      83 1211550 1211544      83
 1211550 1211547      84 1211556 1211553      83 1211559 1211553      83 1211559
 1211556      84 1211565 1211562      83 1211568 1211562      83 1211568 1211565
      84 1211574 1211571      83 1211577 1211571      83 1211577 1211574      84
 1211583 1211580      83 1211586 1211580      83 1211586 1211583      84 1211592
 1211589      83 1211595 1211589      83 1211595 1211592      84 1211601 1211598
      83 1211604 1211598      83 1211604 1211601      84 1211610 1211607      83
 1211613 1211607      83 1211613 1211610      84 1211619 1211616      83 1211622
 1211616      83 1211622 1211619      84 1211628 1211625      83 1211631 1211625
      83 1211631 1211628      84 1211637 1211634      83 1211640 1211634      83
 1211640 1211637      84 1211646 1211643      83 1211649 1211643      83 1211649
 1211646      84 1211655 1211652      83 1211658 1211652      83 1211658 1211655
      84 1211664 1211661      83 1211667 1211661      83 1211667 1211664      84
 1211673 1211670      83 1211676 1211670      83 1211676 1211673      84 1211682
 1211679      83 1211685 1211679      83 1211685 1211682      84 1211691 1211688
      83 1211694 1211688      83 1211694 1211691      84 1211700 1211697      83
 1211703 1211697      83 1211703 1211700      84 1211709 1211706      83 1211712
 1211706      83 1211712 1211709      84 1211718 1211715      83 1211721 1211715
      83 1211721 1211718      84 1211727 1211724      83 1211730 1211724      83
 1211730 1211727      84 1211736 1211733      83 1211739 1211733      83 1211739
 1211736      84 1211745 1211742      83 1211748 1211742      83 1211748 1211745
      84 1211754 1211751      83 1211757 1211751      83 1211757 1211754      84
 1211763 1211760      83 1211766 1211760      83 1211766 1211763      84 1211772
 1211769      83 1211775 1211769      83 1211775 1211772      84 1211781 1211778
      83 1211784 1211778      83 1211784 1211781      84 1211790 1211787      83
 1211793 1211787      83 1211793 1211790      84 1211799 1211796      83 1211802
 1211796      83 1211802 1211799      84 1211808 1211805      83 1211811 1211805
      83 1211811 1211808      84 1211817 1211814      83 1211820 1211814      83
 1211820 1211817      84 1211826 1211823      83 1211829 1211823      83 1211829
 1211826      84 1211835 1211832      83 1211838 1211832      83 1211838 1211835
      84 1211844 1211841      83 1211847 1211841      83 1211847 1211844      84
 1211853 1211850      83 1211856 1211850      83 1211856 1211853      84 1211862
 1211859      83 1211865 1211859      83 1211865 1211862      84 1211871 1211868
      83 1211874 1211868      83 1211874 1211871      84 1211880 1211877      83
 1211883 1211877      83 1211883 1211880      84 1211889 1211886      83 1211892
 1211886      83 1211892 1211889      84 1211898 1211895      83 1211901 1211895
      83 1211901 1211898      84 1211907 1211904      83 1211910 1211904      83
 1211910 1211907      84 1211916 1211913      83 1211919 1211913      83 1211919
 1211916      84 1211925 1211922      83 1211928 1211922      83 1211928 1211925
      84 1211934 1211931      83 1211937 1211931      83 1211937 1211934      84
 1211943 1211940      83 1211946 1211940      83 1211946 1211943      84 1211952
 1211949      83 1211955 1211949      83 1211955 1211952      84 1211961 1211958
      83 1211964 1211958      83 1211964 1211961      84 1211970 1211967      83
 1211973 1211967      83 1211973 1211970      84 1211979 1211976      83 1211982
 1211976      83 1211982 1211979      84 1211988 1211985      83 1211991 1211985
      83 1211991 1211988      84 1211997 1211994      83 1212000 1211994      83
 1212000 1211997      84 1212006 1212003      83 1212009 1212003      83 1212009
 1212006      84 1212015 1212012      83 1212018 1212012      83 1212018 1212015
      84 1212024 1212021      83 1212027 1212021      83 1212027 1212024      84
 1212033 1212030      83 1212036 1212030      83 1212036 1212033      84 1212042
 1212039      83 1212045 1212039      83 1212045 1212042      84 1212051 1212048
      83 1212054 1212048      83 1212054 1212051      84 1212060 1212057      83
 1212063 1212057      83 1212063 1212060      84 1212069 1212066      83 1212072
 1212066      83 1212072 1212069      84 1212078 1212075      83 1212081 1212075
      83 1212081 1212078      84 1212087 1212084      83 1212090 1212084      83
 1212090 1212087      84 1212096 1212093      83 1212099 1212093      83 1212099
 1212096      84 1212105 1212102      83 1212108 1212102      83 1212108 1212105
      84 1212114 1212111      83 1212117 1212111      83 1212117 1212114      84
 1212123 1212120      83 1212126 1212120      83 1212126 1212123      84 1212132
 1212129      83 1212135 1212129      83 1212135 1212132      84 1212141 1212138
      83 1212144 1212138      83 1212144 1212141      84 1212150 1212147      83
 1212153 1212147      83 1212153 1212150      84 1212159 1212156      83 1212162
 1212156      83 1212162 1212159      84 1212168 1212165      83 1212171 1212165
      83 1212171 1212168      84 1212177 1212174      83 1212180 1212174      83
 1212180 1212177      84 1212186 1212183      83 1212189 1212183      83 1212189
 1212186      84 1212195 1212192      83 1212198 1212192      83 1212198 1212195
      84 1212204 1212201      83 1212207 1212201      83 1212207 1212204      84
 1212213 1212210      83 1212216 1212210      83 1212216 1212213      84 1212222
 1212219      83 1212225 1212219      83 1212225 1212222      84 1212231 1212228
      83 1212234 1212228      83 1212234 1212231      84 1212240 1212237      83
 1212243 1212237      83 1212243 1212240      84 1212249 1212246      83 1212252
 1212246      83 1212252 1212249      84 1212258 1212255      83 1212261 1212255
      83 1212261 1212258      84 1212267 1212264      83 1212270 1212264      83
 1212270 1212267      84 1212276 1212273      83 1212279 1212273      83 1212279
 1212276      84 1212285 1212282      83 1212288 1212282      83 1212288 1212285
      84 1212294 1212291      83 1212297 1212291      83 1212297 1212294      84
 1212303 1212300      83 1212306 1212300      83 1212306 1212303      84 1212312
 1212309      83 1212315 1212309      83 1212315 1212312      84 1212321 1212318
      83 1212324 1212318      83 1212324 1212321      84 1212330 1212327      83
 1212333 1212327      83 1212333 1212330      84 1212339 1212336      83 1212342
 1212336      83 1212342 1212339      84 1212348 1212345      83 1212351 1212345
      83 1212351 1212348      84 1212357 1212354      83 1212360 1212354      83
 1212360 1212357      84 1212366 1212363      83 1212369 1212363      83 1212369
 1212366      84 1212375 1212372      83 1212378 1212372      83 1212378 1212375
      84 1212384 1212381      83 1212387 1212381      83 1212387 1212384      84
 1212393 1212390      83 1212396 1212390      83 1212396 1212393      84 1212402
 1212399      83 1212405 1212399      83 1212405 1212402      84 1212411 1212408
      83 1212414 1212408      83 1212414 1212411      84 1212420 1212417      83
 1212423 1212417      83 1212423 1212420      84 1212429 1212426      83 1212432
 1212426      83 1212432 1212429      84 1212438 1212435      83 1212441 1212435
      83 1212441 1212438      84 1212447 1212444      83 1212450 1212444      83
 1212450 1212447      84 1212456 1212453      83 1212459 1212453      83 1212459
 1212456      84 1212465 1212462      83 1212468 1212462      83 1212468 1212465
      84 1212474 1212471      83 1212477 1212471      83 1212477 1212474      84
 1212483 1212480      83 1212486 1212480      83 1212486 1212483      84 1212492
 1212489      83 1212495 1212489      83 1212495 1212492      84 1212501 1212498
      83 1212504 1212498      83 1212504 1212501      84 1212510 1212507      83
 1212513 1212507      83 1212513 1212510      84 1212519 1212516      83 1212522
 1212516      83 1212522 1212519      84 1212528 1212525      83 1212531 1212525
      83 1212531 1212528      84 1212537 1212534      83 1212540 1212534      83
 1212540 1212537      84 1212546 1212543      83 1212549 1212543      83 1212549
 1212546      84 1212555 1212552      83 1212558 1212552      83 1212558 1212555
      84 1212564 1212561      83 1212567 1212561      83 1212567 1212564      84
 1212573 1212570      83 1212576 1212570      83 1212576 1212573      84 1212582
 1212579      83 1212585 1212579      83 1212585 1212582      84 1212591 1212588
      83 1212594 1212588      83 1212594 1212591      84 1212600 1212597      83
 1212603 1212597      83 1212603 1212600      84 1212609 1212606      83 1212612
 1212606      83 1212612 1212609      84 1212618 1212615      83 1212621 1212615
      83 1212621 1212618      84 1212627 1212624      83 1212630 1212624      83
 1212630 1212627      84 1212636 1212633      83 1212639 1212633      83 1212639
 1212636      84 1212645 1212642      83 1212648 1212642      83 1212648 1212645
      84 1212654 1212651      83 1212657 1212651      83 1212657 1212654      84
 1212663 1212660      83 1212666 1212660      83 1212666 1212663      84 1212672
 1212669      83 1212675 1212669      83 1212675 1212672      84 1212681 1212678
      83 1212684 1212678      83 1212684 1212681      84 1212690 1212687      83
 1212693 1212687      83 1212693 1212690      84 1212699 1212696      83 1212702
 1212696      83 1212702 1212699      84 1212708 1212705      83 1212711 1212705
      83 1212711 1212708      84 1212717 1212714      83 1212720 1212714      83
 1212720 1212717      84 1212726 1212723      83 1212729 1212723      83 1212729
 1212726      84 1212735 1212732      83 1212738 1212732      83 1212738 1212735
      84 1212744 1212741      83 1212747 1212741      83 1212747 1212744      84
 1212753 1212750      83 1212756 1212750      83 1212756 1212753      84 1212762
 1212759      83 1212765 1212759      83 1212765 1212762      84 1212771 1212768
      83 1212774 1212768      83 1212774 1212771      84 1212780 1212777      83
 1212783 1212777      83 1212783 1212780      84 1212789 1212786      83 1212792
 1212786      83 1212792 1212789      84 1212798 1212795      83 1212801 1212795
      83 1212801 1212798      84 1212807 1212804      83 1212810 1212804      83
 1212810 1212807      84 1212816 1212813      83 1212819 1212813      83 1212819
 1212816      84 1212825 1212822      83 1212828 1212822      83 1212828 1212825
      84 1212834 1212831      83 1212837 1212831      83 1212837 1212834      84
 1212843 1212840      83 1212846 1212840      83 1212846 1212843      84 1212852
 1212849      83 1212855 1212849      83 1212855 1212852      84 1212861 1212858
      83 1212864 1212858      83 1212864 1212861      84 1212870 1212867      83
 1212873 1212867      83 1212873 1212870      84 1212879 1212876      83 1212882
 1212876      83 1212882 1212879      84 1212888 1212885      83 1212891 1212885
      83 1212891 1212888      84 1212897 1212894      83 1212900 1212894      83
 1212900 1212897      84 1212906 1212903      83 1212909 1212903      83 1212909
 1212906      84 1212915 1212912      83 1212918 1212912      83 1212918 1212915
      84 1212924 1212921      83 1212927 1212921      83 1212927 1212924      84
 1212933 1212930      83 1212936 1212930      83 1212936 1212933      84 1212942
 1212939      83 1212945 1212939      83 1212945 1212942      84 1212951 1212948
      83 1212954 1212948      83 1212954 1212951      84 1212960 1212957      83
 1212963 1212957      83 1212963 1212960      84 1212969 1212966      83 1212972
 1212966      83 1212972 1212969      84 1212978 1212975      83 1212981 1212975
      83 1212981 1212978      84 1212987 1212984      83 1212990 1212984      83
 1212990 1212987      84 1212996 1212993      83 1212999 1212993      83 1212999
 1212996      84 1213005 1213002      83 1213008 1213002      83 1213008 1213005
      84 1213014 1213011      83 1213017 1213011      83 1213017 1213014      84
 1213023 1213020      83 1213026 1213020      83 1213026 1213023      84 1213032
 1213029      83 1213035 1213029      83 1213035 1213032      84 1213041 1213038
      83 1213044 1213038      83 1213044 1213041      84 1213050 1213047      83
 1213053 1213047      83 1213053 1213050      84 1213059 1213056      83 1213062
 1213056      83 1213062 1213059      84 1213068 1213065      83 1213071 1213065
      83 1213071 1213068      84 1213077 1213074      83 1213080 1213074      83
 1213080 1213077      84 1213086 1213083      83 1213089 1213083      83 1213089
 1213086      84 1213095 1213092      83 1213098 1213092      83 1213098 1213095
      84 1213104 1213101      83 1213107 1213101      83 1213107 1213104      84
 1213113 1213110      83 1213116 1213110      83 1213116 1213113      84 1213122
 1213119      83 1213125 1213119      83 1213125 1213122      84 1213131 1213128
      83 1213134 1213128      83 1213134 1213131      84 1213140 1213137      83
 1213143 1213137      83 1213143 1213140      84 1213149 1213146      83 1213152
 1213146      83 1213152 1213149      84 1213158 1213155      83 1213161 1213155
      83 1213161 1213158      84 1213167 1213164      83 1213170 1213164      83
 1213170 1213167      84 1213176 1213173      83 1213179 1213173      83 1213179
 1213176      84 1213185 1213182      83 1213188 1213182      83 1213188 1213185
      84 1213194 1213191      83 1213197 1213191      83 1213197 1213194      84
 1213203 1213200      83 1213206 1213200      83 1213206 1213203      84 1213212
 1213209      83 1213215 1213209      83 1213215 1213212      84 1213221 1213218
      83 1213224 1213218      83 1213224 1213221      84 1213230 1213227      83
 1213233 1213227      83 1213233 1213230      84 1213239 1213236      83 1213242
 1213236      83 1213242 1213239      84 1213248 1213245      83 1213251 1213245
      83 1213251 1213248      84 1213257 1213254      83 1213260 1213254      83
 1213260 1213257      84 1213266 1213263      83 1213269 1213263      83 1213269
 1213266      84 1213275 1213272      83 1213278 1213272      83 1213278 1213275
      84 1213284 1213281      83 1213287 1213281      83 1213287 1213284      84
 1213293 1213290      83 1213296 1213290      83 1213296 1213293      84 1213302
 1213299      83 1213305 1213299      83 1213305 1213302      84 1213311 1213308
      83 1213314 1213308      83 1213314 1213311      84 1213320 1213317      83
 1213323 1213317      83 1213323 1213320      84 1213329 1213326      83 1213332
 1213326      83 1213332 1213329      84 1213338 1213335      83 1213341 1213335
      83 1213341 1213338      84 1213347 1213344      83 1213350 1213344      83
 1213350 1213347      84 1213356 1213353      83 1213359 1213353      83 1213359
 1213356      84 1213365 1213362      83 1213368 1213362      83 1213368 1213365
      84 1213374 1213371      83 1213377 1213371      83 1213377 1213374      84
 1213383 1213380      83 1213386 1213380      83 1213386 1213383      84 1213392
 1213389      83 1213395 1213389      83 1213395 1213392      84 1213401 1213398
      83 1213404 1213398      83 1213404 1213401      84 1213410 1213407      83
 1213413 1213407      83 1213413 1213410      84 1213419 1213416      83 1213422
 1213416      83 1213422 1213419      84 1213428 1213425      83 1213431 1213425
      83 1213431 1213428      84 1213437 1213434      83 1213440 1213434      83
 1213440 1213437      84 1213446 1213443      83 1213449 1213443      83 1213449
 1213446      84 1213455 1213452      83 1213458 1213452      83 1213458 1213455
      84 1213464 1213461      83 1213467 1213461      83 1213467 1213464      84
 1213473 1213470      83 1213476 1213470      83 1213476 1213473      84 1213482
 1213479      83 1213485 1213479      83 1213485 1213482      84 1213491 1213488
      83 1213494 1213488      83 1213494 1213491      84 1213500 1213497      83
 1213503 1213497      83 1213503 1213500      84 1213509 1213506      83 1213512
 1213506      83 1213512 1213509      84 1213518 1213515      83 1213521 1213515
      83 1213521 1213518      84 1213527 1213524      83 1213530 1213524      83
 1213530 1213527      84 1213536 1213533      83 1213539 1213533      83 1213539
 1213536      84 1213545 1213542      83 1213548 1213542      83 1213548 1213545
      84 1213554 1213551      83 1213557 1213551      83 1213557 1213554      84
 1213563 1213560      83 1213566 1213560      83 1213566 1213563      84 1213572
 1213569      83 1213575 1213569      83 1213575 1213572      84 1213581 1213578
      83 1213584 1213578      83 1213584 1213581      84 1213590 1213587      83
 1213593 1213587      83 1213593 1213590      84 1213599 1213596      83 1213602
 1213596      83 1213602 1213599      84 1213608 1213605      83 1213611 1213605
      83 1213611 1213608      84 1213617 1213614      83 1213620 1213614      83
 1213620 1213617      84 1213626 1213623      83 1213629 1213623      83 1213629
 1213626      84 1213635 1213632      83 1213638 1213632      83 1213638 1213635
      84 1213644 1213641      83 1213647 1213641      83 1213647 1213644      84
 1213653 1213650      83 1213656 1213650      83 1213656 1213653      84 1213662
 1213659      83 1213665 1213659      83 1213665 1213662      84 1213671 1213668
      83 1213674 1213668      83 1213674 1213671      84 1213680 1213677      83
 1213683 1213677      83 1213683 1213680      84 1213689 1213686      83 1213692
 1213686      83 1213692 1213689      84 1213698 1213695      83 1213701 1213695
      83 1213701 1213698      84 1213707 1213704      83 1213710 1213704      83
 1213710 1213707      84 1213716 1213713      83 1213719 1213713      83 1213719
 1213716      84 1213725 1213722      83 1213728 1213722      83 1213728 1213725
      84 1213734 1213731      83 1213737 1213731      83 1213737 1213734      84
 1213743 1213740      83 1213746 1213740      83 1213746 1213743      84 1213752
 1213749      83 1213755 1213749      83 1213755 1213752      84 1213761 1213758
      83 1213764 1213758      83 1213764 1213761      84 1213770 1213767      83
 1213773 1213767      83 1213773 1213770      84 1213779 1213776      83 1213782
 1213776      83 1213782 1213779      84 1213788 1213785      83 1213791 1213785
      83 1213791 1213788      84 1213797 1213794      83 1213800 1213794      83
 1213800 1213797      84 1213806 1213803      83 1213809 1213803      83 1213809
 1213806      84 1213815 1213812      83 1213818 1213812      83 1213818 1213815
      84 1213824 1213821      83 1213827 1213821      83 1213827 1213824      84
 1213833 1213830      83 1213836 1213830      83 1213836 1213833      84 1213842
 1213839      83 1213845 1213839      83 1213845 1213842      84 1213851 1213848
      83 1213854 1213848      83 1213854 1213851      84 1213860 1213857      83
 1213863 1213857      83 1213863 1213860      84 1213869 1213866      83 1213872
 1213866      83 1213872 1213869      84 1213878 1213875      83 1213881 1213875
      83 1213881 1213878      84 1213887 1213884      83 1213890 1213884      83
 1213890 1213887      84 1213896 1213893      83 1213899 1213893      83 1213899
 1213896      84 1213905 1213902      83 1213908 1213902      83 1213908 1213905
      84 1213914 1213911      83 1213917 1213911      83 1213917 1213914      84
 1213923 1213920      83 1213926 1213920      83 1213926 1213923      84 1213932
 1213929      83 1213935 1213929      83 1213935 1213932      84 1213941 1213938
      83 1213944 1213938      83 1213944 1213941      84 1213950 1213947      83
 1213953 1213947      83 1213953 1213950      84 1213959 1213956      83 1213962
 1213956      83 1213962 1213959      84 1213968 1213965      83 1213971 1213965
      83 1213971 1213968      84 1213977 1213974      83 1213980 1213974      83
 1213980 1213977      84 1213986 1213983      83 1213989 1213983      83 1213989
 1213986      84 1213995 1213992      83 1213998 1213992      83 1213998 1213995
      84 1214004 1214001      83 1214007 1214001      83 1214007 1214004      84
 1214013 1214010      83 1214016 1214010      83 1214016 1214013      84 1214022
 1214019      83 1214025 1214019      83 1214025 1214022      84 1214031 1214028
      83 1214034 1214028      83 1214034 1214031      84 1214040 1214037      83
 1214043 1214037      83 1214043 1214040      84 1214049 1214046      83 1214052
 1214046      83 1214052 1214049      84 1214058 1214055      83 1214061 1214055
      83 1214061 1214058      84 1214067 1214064      83 1214070 1214064      83
 1214070 1214067      84 1214076 1214073      83 1214079 1214073      83 1214079
 1214076      84 1214085 1214082      83 1214088 1214082      83 1214088 1214085
      84 1214094 1214091      83 1214097 1214091      83 1214097 1214094      84
 1214103 1214100      83 1214106 1214100      83 1214106 1214103      84 1214112
 1214109      83 1214115 1214109      83 1214115 1214112      84 1214121 1214118
      83 1214124 1214118      83 1214124 1214121      84 1214130 1214127      83
 1214133 1214127      83 1214133 1214130      84 1214139 1214136      83 1214142
 1214136      83 1214142 1214139      84 1214148 1214145      83 1214151 1214145
      83 1214151 1214148      84 1214157 1214154      83 1214160 1214154      83
 1214160 1214157      84 1214166 1214163      83 1214169 1214163      83 1214169
 1214166      84 1214175 1214172      83 1214178 1214172      83 1214178 1214175
      84 1214184 1214181      83 1214187 1214181      83 1214187 1214184      84
 1214193 1214190      83 1214196 1214190      83 1214196 1214193      84 1214202
 1214199      83 1214205 1214199      83 1214205 1214202      84 1214211 1214208
      83 1214214 1214208      83 1214214 1214211      84 1214220 1214217      83
 1214223 1214217      83 1214223 1214220      84 1214229 1214226      83 1214232
 1214226      83 1214232 1214229      84 1214238 1214235      83 1214241 1214235
      83 1214241 1214238      84 1214247 1214244      83 1214250 1214244      83
 1214250 1214247      84 1214256 1214253      83 1214259 1214253      83 1214259
 1214256      84 1214265 1214262      83 1214268 1214262      83 1214268 1214265
      84 1214274 1214271      83 1214277 1214271      83 1214277 1214274      84
 1214283 1214280      83 1214286 1214280      83 1214286 1214283      84 1214292
 1214289      83 1214295 1214289      83 1214295 1214292      84 1214301 1214298
      83 1214304 1214298      83 1214304 1214301      84 1214310 1214307      83
 1214313 1214307      83 1214313 1214310      84 1214319 1214316      83 1214322
 1214316      83 1214322 1214319      84 1214328 1214325      83 1214331 1214325
      83 1214331 1214328      84 1214337 1214334      83 1214340 1214334      83
 1214340 1214337      84 1214346 1214343      83 1214349 1214343      83 1214349
 1214346      84 1214355 1214352      83 1214358 1214352      83 1214358 1214355
      84 1214364 1214361      83 1214367 1214361      83 1214367 1214364      84
 1214373 1214370      83 1214376 1214370      83 1214376 1214373      84 1214382
 1214379      83 1214385 1214379      83 1214385 1214382      84 1214391 1214388
      83 1214394 1214388      83 1214394 1214391      84 1214400 1214397      83
 1214403 1214397      83 1214403 1214400      84 1214409 1214406      83 1214412
 1214406      83 1214412 1214409      84 1214418 1214415      83 1214421 1214415
      83 1214421 1214418      84 1214427 1214424      83 1214430 1214424      83
 1214430 1214427      84 1214436 1214433      83 1214439 1214433      83 1214439
 1214436      84 1214445 1214442      83 1214448 1214442      83 1214448 1214445
      84 1214454 1214451      83 1214457 1214451      83 1214457 1214454      84
 1214463 1214460      83 1214466 1214460      83 1214466 1214463      84 1214472
 1214469      83 1214475 1214469      83 1214475 1214472      84 1214481 1214478
      83 1214484 1214478      83 1214484 1214481      84 1214490 1214487      83
 1214493 1214487      83 1214493 1214490      84 1214499 1214496      83 1214502
 1214496      83 1214502 1214499      84 1214508 1214505      83 1214511 1214505
      83 1214511 1214508      84 1214517 1214514      83 1214520 1214514      83
 1214520 1214517      84 1214526 1214523      83 1214529 1214523      83 1214529
 1214526      84 1214535 1214532      83 1214538 1214532      83 1214538 1214535
      84 1214544 1214541      83 1214547 1214541      83 1214547 1214544      84
 1214553 1214550      83 1214556 1214550      83 1214556 1214553      84 1214562
 1214559      83 1214565 1214559      83 1214565 1214562      84 1214571 1214568
      83 1214574 1214568      83 1214574 1214571      84 1214580 1214577      83
 1214583 1214577      83 1214583 1214580      84 1214589 1214586      83 1214592
 1214586      83 1214592 1214589      84 1214598 1214595      83 1214601 1214595
      83 1214601 1214598      84 1214607 1214604      83 1214610 1214604      83
 1214610 1214607      84 1214616 1214613      83 1214619 1214613      83 1214619
 1214616      84 1214625 1214622      83 1214628 1214622      83 1214628 1214625
      84 1214634 1214631      83 1214637 1214631      83 1214637 1214634      84
 1214643 1214640      83 1214646 1214640      83 1214646 1214643      84 1214652
 1214649      83 1214655 1214649      83 1214655 1214652      84 1214661 1214658
      83 1214664 1214658      83 1214664 1214661      84 1214670 1214667      83
 1214673 1214667      83 1214673 1214670      84 1214679 1214676      83 1214682
 1214676      83 1214682 1214679      84 1214688 1214685      83 1214691 1214685
      83 1214691 1214688      84 1214697 1214694      83 1214700 1214694      83
 1214700 1214697      84 1214706 1214703      83 1214709 1214703      83 1214709
 1214706      84 1214715 1214712      83 1214718 1214712      83 1214718 1214715
      84 1214724 1214721      83 1214727 1214721      83 1214727 1214724      84
 1214733 1214730      83 1214736 1214730      83 1214736 1214733      84 1214742
 1214739      83 1214745 1214739      83 1214745 1214742      84 1214751 1214748
      83 1214754 1214748      83 1214754 1214751      84 1214760 1214757      83
 1214763 1214757      83 1214763 1214760      84 1214769 1214766      83 1214772
 1214766      83 1214772 1214769      84 1214778 1214775      83 1214781 1214775
      83 1214781 1214778      84 1214787 1214784      83 1214790 1214784      83
 1214790 1214787      84 1214796 1214793      83 1214799 1214793      83 1214799
 1214796      84 1214805 1214802      83 1214808 1214802      83 1214808 1214805
      84 1214814 1214811      83 1214817 1214811      83 1214817 1214814      84
 1214823 1214820      83 1214826 1214820      83 1214826 1214823      84 1214832
 1214829      83 1214835 1214829      83 1214835 1214832      84 1214841 1214838
      83 1214844 1214838      83 1214844 1214841      84 1214850 1214847      83
 1214853 1214847      83 1214853 1214850      84 1214859 1214856      83 1214862
 1214856      83 1214862 1214859      84 1214868 1214865      83 1214871 1214865
      83 1214871 1214868      84 1214877 1214874      83 1214880 1214874      83
 1214880 1214877      84 1214886 1214883      83 1214889 1214883      83 1214889
 1214886      84 1214895 1214892      83 1214898 1214892      83 1214898 1214895
      84 1214904 1214901      83 1214907 1214901      83 1214907 1214904      84
 1214913 1214910      83 1214916 1214910      83 1214916 1214913      84 1214922
 1214919      83 1214925 1214919      83 1214925 1214922      84 1214931 1214928
      83 1214934 1214928      83 1214934 1214931      84 1214940 1214937      83
 1214943 1214937      83 1214943 1214940      84 1214949 1214946      83 1214952
 1214946      83 1214952 1214949      84 1214958 1214955      83 1214961 1214955
      83 1214961 1214958      84 1214967 1214964      83 1214970 1214964      83
 1214970 1214967      84 1214976 1214973      83 1214979 1214973      83 1214979
 1214976      84 1214985 1214982      83 1214988 1214982      83 1214988 1214985
      84 1214994 1214991      83 1214997 1214991      83 1214997 1214994      84
 1215003 1215000      83 1215006 1215000      83 1215006 1215003      84 1215012
 1215009      83 1215015 1215009      83 1215015 1215012      84 1215021 1215018
      83 1215024 1215018      83 1215024 1215021      84 1215030 1215027      83
 1215033 1215027      83 1215033 1215030      84 1215039 1215036      83 1215042
 1215036      83 1215042 1215039      84 1215048 1215045      83 1215051 1215045
      83 1215051 1215048      84 1215057 1215054      83 1215060 1215054      83
 1215060 1215057      84 1215066 1215063      83 1215069 1215063      83 1215069
 1215066      84 1215075 1215072      83 1215078 1215072      83 1215078 1215075
      84 1215084 1215081      83 1215087 1215081      83 1215087 1215084      84
 1215093 1215090      83 1215096 1215090      83 1215096 1215093      84 1215102
 1215099      83 1215105 1215099      83 1215105 1215102      84 1215111 1215108
      83 1215114 1215108      83 1215114 1215111      84 1215120 1215117      83
 1215123 1215117      83 1215123 1215120      84 1215129 1215126      83 1215132
 1215126      83 1215132 1215129      84 1215138 1215135      83 1215141 1215135
      83 1215141 1215138      84 1215147 1215144      83 1215150 1215144      83
 1215150 1215147      84 1215156 1215153      83 1215159 1215153      83 1215159
 1215156      84 1215165 1215162      83 1215168 1215162      83 1215168 1215165
      84 1215174 1215171      83 1215177 1215171      83 1215177 1215174      84
 1215183 1215180      83 1215186 1215180      83 1215186 1215183      84 1215192
 1215189      83 1215195 1215189      83 1215195 1215192      84 1215201 1215198
      83 1215204 1215198      83 1215204 1215201      84 1215210 1215207      83
 1215213 1215207      83 1215213 1215210      84 1215219 1215216      83 1215222
 1215216      83 1215222 1215219      84 1215228 1215225      83 1215231 1215225
      83 1215231 1215228      84 1215237 1215234      83 1215240 1215234      83
 1215240 1215237      84 1215246 1215243      83 1215249 1215243      83 1215249
 1215246      84 1215255 1215252      83 1215258 1215252      83 1215258 1215255
      84 1215264 1215261      83 1215267 1215261      83 1215267 1215264      84
 1215273 1215270      83 1215276 1215270      83 1215276 1215273      84 1215282
 1215279      83 1215285 1215279      83 1215285 1215282      84 1215291 1215288
      83 1215294 1215288      83 1215294 1215291      84 1215300 1215297      83
 1215303 1215297      83 1215303 1215300      84 1215309 1215306      83 1215312
 1215306      83 1215312 1215309      84 1215318 1215315      83 1215321 1215315
      83 1215321 1215318      84 1215327 1215324      83 1215330 1215324      83
 1215330 1215327      84 1215336 1215333      83 1215339 1215333      83 1215339
 1215336      84 1215345 1215342      83 1215348 1215342      83 1215348 1215345
      84 1215354 1215351      83 1215357 1215351      83 1215357 1215354      84
 1215363 1215360      83 1215366 1215360      83 1215366 1215363      84 1215372
 1215369      83 1215375 1215369      83 1215375 1215372      84 1215381 1215378
      83 1215384 1215378      83 1215384 1215381      84 1215390 1215387      83
 1215393 1215387      83 1215393 1215390      84 1215399 1215396      83 1215402
 1215396      83 1215402 1215399      84 1215408 1215405      83 1215411 1215405
      83 1215411 1215408      84 1215417 1215414      83 1215420 1215414      83
 1215420 1215417      84 1215426 1215423      83 1215429 1215423      83 1215429
 1215426      84 1215435 1215432      83 1215438 1215432      83 1215438 1215435
      84 1215444 1215441      83 1215447 1215441      83 1215447 1215444      84
 1215453 1215450      83 1215456 1215450      83 1215456 1215453      84 1215462
 1215459      83 1215465 1215459      83 1215465 1215462      84 1215471 1215468
      83 1215474 1215468      83 1215474 1215471      84 1215480 1215477      83
 1215483 1215477      83 1215483 1215480      84 1215489 1215486      83 1215492
 1215486      83 1215492 1215489      84 1215498 1215495      83 1215501 1215495
      83 1215501 1215498      84 1215507 1215504      83 1215510 1215504      83
 1215510 1215507      84 1215516 1215513      83 1215519 1215513      83 1215519
 1215516      84 1215525 1215522      83 1215528 1215522      83 1215528 1215525
      84 1215534 1215531      83 1215537 1215531      83 1215537 1215534      84
 1215543 1215540      83 1215546 1215540      83 1215546 1215543      84 1215552
 1215549      83 1215555 1215549      83 1215555 1215552      84 1215561 1215558
      83 1215564 1215558      83 1215564 1215561      84 1215570 1215567      83
 1215573 1215567      83 1215573 1215570      84 1215579 1215576      83 1215582
 1215576      83 1215582 1215579      84 1215588 1215585      83 1215591 1215585
      83 1215591 1215588      84 1215597 1215594      83 1215600 1215594      83
 1215600 1215597      84 1215606 1215603      83 1215609 1215603      83 1215609
 1215606      84 1215615 1215612      83 1215618 1215612      83 1215618 1215615
      84 1215624 1215621      83 1215627 1215621      83 1215627 1215624      84
 1215633 1215630      83 1215636 1215630      83 1215636 1215633      84 1215642
 1215639      83 1215645 1215639      83 1215645 1215642      84 1215651 1215648
      83 1215654 1215648      83 1215654 1215651      84 1215660 1215657      83
 1215663 1215657      83 1215663 1215660      84 1215669 1215666      83 1215672
 1215666      83 1215672 1215669      84 1215678 1215675      83 1215681 1215675
      83 1215681 1215678      84 1215687 1215684      83 1215690 1215684      83
 1215690 1215687      84 1215696 1215693      83 1215699 1215693      83 1215699
 1215696      84 1215705 1215702      83 1215708 1215702      83 1215708 1215705
      84 1215714 1215711      83 1215717 1215711      83 1215717 1215714      84
 1215723 1215720      83 1215726 1215720      83 1215726 1215723      84 1215732
 1215729      83 1215735 1215729      83 1215735 1215732      84 1215741 1215738
      83 1215744 1215738      83 1215744 1215741      84 1215750 1215747      83
 1215753 1215747      83 1215753 1215750      84 1215759 1215756      83 1215762
 1215756      83 1215762 1215759      84 1215768 1215765      83 1215771 1215765
      83 1215771 1215768      84 1215777 1215774      83 1215780 1215774      83
 1215780 1215777      84 1215786 1215783      83 1215789 1215783      83 1215789
 1215786      84 1215795 1215792      83 1215798 1215792      83 1215798 1215795
      84 1215804 1215801      83 1215807 1215801      83 1215807 1215804      84
 1215813 1215810      83 1215816 1215810      83 1215816 1215813      84 1215822
 1215819      83 1215825 1215819      83 1215825 1215822      84 1215831 1215828
      83 1215834 1215828      83 1215834 1215831      84 1215840 1215837      83
 1215843 1215837      83 1215843 1215840      84 1215849 1215846      83 1215852
 1215846      83 1215852 1215849      84 1215858 1215855      83 1215861 1215855
      83 1215861 1215858      84 1215867 1215864      83 1215870 1215864      83
 1215870 1215867      84 1215876 1215873      83 1215879 1215873      83 1215879
 1215876      84 1215885 1215882      83 1215888 1215882      83 1215888 1215885
      84 1215894 1215891      83 1215897 1215891      83 1215897 1215894      84
 1215903 1215900      83 1215906 1215900      83 1215906 1215903      84 1215912
 1215909      83 1215915 1215909      83 1215915 1215912      84 1215921 1215918
      83 1215924 1215918      83 1215924 1215921      84 1215930 1215927      83
 1215933 1215927      83 1215933 1215930      84 1215939 1215936      83 1215942
 1215936      83 1215942 1215939      84 1215948 1215945      83 1215951 1215945
      83 1215951 1215948      84 1215957 1215954      83 1215960 1215954      83
 1215960 1215957      84 1215966 1215963      83 1215969 1215963      83 1215969
 1215966      84 1215975 1215972      83 1215978 1215972      83 1215978 1215975
      84 1215984 1215981      83 1215987 1215981      83 1215987 1215984      84
 1215993 1215990      83 1215996 1215990      83 1215996 1215993      84 1216002
 1215999      83 1216005 1215999      83 1216005 1216002      84 1216011 1216008
      83 1216014 1216008      83 1216014 1216011      84 1216020 1216017      83
 1216023 1216017      83 1216023 1216020      84 1216029 1216026      83 1216032
 1216026      83 1216032 1216029      84 1216038 1216035      83 1216041 1216035
      83 1216041 1216038      84 1216047 1216044      83 1216050 1216044      83
 1216050 1216047      84 1216056 1216053      83 1216059 1216053      83 1216059
 1216056      84 1216065 1216062      83 1216068 1216062      83 1216068 1216065
      84 1216074 1216071      83 1216077 1216071      83 1216077 1216074      84
 1216083 1216080      83 1216086 1216080      83 1216086 1216083      84 1216092
 1216089      83 1216095 1216089      83 1216095 1216092      84 1216101 1216098
      83 1216104 1216098      83 1216104 1216101      84 1216110 1216107      83
 1216113 1216107      83 1216113 1216110      84 1216119 1216116      83 1216122
 1216116      83 1216122 1216119      84 1216128 1216125      83 1216131 1216125
      83 1216131 1216128      84 1216137 1216134      83 1216140 1216134      83
 1216140 1216137      84 1216146 1216143      83 1216149 1216143      83 1216149
 1216146      84 1216155 1216152      83 1216158 1216152      83 1216158 1216155
      84 1216164 1216161      83 1216167 1216161      83 1216167 1216164      84
 1216173 1216170      83 1216176 1216170      83 1216176 1216173      84 1216182
 1216179      83 1216185 1216179      83 1216185 1216182      84 1216191 1216188
      83 1216194 1216188      83 1216194 1216191      84 1216200 1216197      83
 1216203 1216197      83 1216203 1216200      84 1216209 1216206      83 1216212
 1216206      83 1216212 1216209      84 1216218 1216215      83 1216221 1216215
      83 1216221 1216218      84 1216227 1216224      83 1216230 1216224      83
 1216230 1216227      84 1216236 1216233      83 1216239 1216233      83 1216239
 1216236      84 1216245 1216242      83 1216248 1216242      83 1216248 1216245
      84 1216254 1216251      83 1216257 1216251      83 1216257 1216254      84
 1216263 1216260      83 1216266 1216260      83 1216266 1216263      84 1216272
 1216269      83 1216275 1216269      83 1216275 1216272      84 1216281 1216278
      83 1216284 1216278      83 1216284 1216281      84 1216290 1216287      83
 1216293 1216287      83 1216293 1216290      84 1216299 1216296      83 1216302
 1216296      83 1216302 1216299      84 1216308 1216305      83 1216311 1216305
      83 1216311 1216308      84 1216317 1216314      83 1216320 1216314      83
 1216320 1216317      84 1216326 1216323      83 1216329 1216323      83 1216329
 1216326      84 1216335 1216332      83 1216338 1216332      83 1216338 1216335
      84 1216344 1216341      83 1216347 1216341      83 1216347 1216344      84
 1216353 1216350      83 1216356 1216350      83 1216356 1216353      84 1216362
 1216359      83 1216365 1216359      83 1216365 1216362      84 1216371 1216368
      83 1216374 1216368      83 1216374 1216371      84 1216380 1216377      83
 1216383 1216377      83 1216383 1216380      84 1216389 1216386      83 1216392
 1216386      83 1216392 1216389      84 1216398 1216395      83 1216401 1216395
      83 1216401 1216398      84 1216407 1216404      83 1216410 1216404      83
 1216410 1216407      84 1216416 1216413      83 1216419 1216413      83 1216419
 1216416      84 1216425 1216422      83 1216428 1216422      83 1216428 1216425
      84 1216434 1216431      83 1216437 1216431      83 1216437 1216434      84
 1216443 1216440      83 1216446 1216440      83 1216446 1216443      84 1216452
 1216449      83 1216455 1216449      83 1216455 1216452      84 1216461 1216458
      83 1216464 1216458      83 1216464 1216461      84 1216470 1216467      83
 1216473 1216467      83 1216473 1216470      84 1216479 1216476      83 1216482
 1216476      83 1216482 1216479      84 1216488 1216485      83 1216491 1216485
      83 1216491 1216488      84 1216497 1216494      83 1216500 1216494      83
 1216500 1216497      84 1216506 1216503      83 1216509 1216503      83 1216509
 1216506      84 1216515 1216512      83 1216518 1216512      83 1216518 1216515
      84 1216524 1216521      83 1216527 1216521      83 1216527 1216524      84
 1216533 1216530      83 1216536 1216530      83 1216536 1216533      84 1216542
 1216539      83 1216545 1216539      83 1216545 1216542      84 1216551 1216548
      83 1216554 1216548      83 1216554 1216551      84 1216560 1216557      83
 1216563 1216557      83 1216563 1216560      84 1216569 1216566      83 1216572
 1216566      83 1216572 1216569      84 1216578 1216575      83 1216581 1216575
      83 1216581 1216578      84 1216587 1216584      83 1216590 1216584      83
 1216590 1216587      84 1216596 1216593      83 1216599 1216593      83 1216599
 1216596      84 1216605 1216602      83 1216608 1216602      83 1216608 1216605
      84 1216614 1216611      83 1216617 1216611      83 1216617 1216614      84
 1216623 1216620      83 1216626 1216620      83 1216626 1216623      84 1216632
 1216629      83 1216635 1216629      83 1216635 1216632      84 1216641 1216638
      83 1216644 1216638      83 1216644 1216641      84 1216650 1216647      83
 1216653 1216647      83 1216653 1216650      84 1216659 1216656      83 1216662
 1216656      83 1216662 1216659      84 1216668 1216665      83 1216671 1216665
      83 1216671 1216668      84 1216677 1216674      83 1216680 1216674      83
 1216680 1216677      84 1216686 1216683      83 1216689 1216683      83 1216689
 1216686      84 1216695 1216692      83 1216698 1216692      83 1216698 1216695
      84 1216704 1216701      83 1216707 1216701      83 1216707 1216704      84
 1216713 1216710      83 1216716 1216710      83 1216716 1216713      84 1216722
 1216719      83 1216725 1216719      83 1216725 1216722      84 1216731 1216728
      83 1216734 1216728      83 1216734 1216731      84 1216740 1216737      83
 1216743 1216737      83 1216743 1216740      84 1216749 1216746      83 1216752
 1216746      83 1216752 1216749      84 1216758 1216755      83 1216761 1216755
      83 1216761 1216758      84 1216767 1216764      83 1216770 1216764      83
 1216770 1216767      84 1216776 1216773      83 1216779 1216773      83 1216779
 1216776      84 1216785 1216782      83 1216788 1216782      83 1216788 1216785
      84 1216794 1216791      83 1216797 1216791      83 1216797 1216794      84
 1216803 1216800      83 1216806 1216800      83 1216806 1216803      84 1216812
 1216809      83 1216815 1216809      83 1216815 1216812      84 1216821 1216818
      83 1216824 1216818      83 1216824 1216821      84 1216830 1216827      83
 1216833 1216827      83 1216833 1216830      84 1216839 1216836      83 1216842
 1216836      83 1216842 1216839      84 1216848 1216845      83 1216851 1216845
      83 1216851 1216848      84 1216857 1216854      83 1216860 1216854      83
 1216860 1216857      84 1216866 1216863      83 1216869 1216863      83 1216869
 1216866      84 1216875 1216872      83 1216878 1216872      83 1216878 1216875
      84 1216884 1216881      83 1216887 1216881      83 1216887 1216884      84
 1216893 1216890      83 1216896 1216890      83 1216896 1216893      84 1216902
 1216899      83 1216905 1216899      83 1216905 1216902      84 1216911 1216908
      83 1216914 1216908      83 1216914 1216911      84 1216920 1216917      83
 1216923 1216917      83 1216923 1216920      84 1216929 1216926      83 1216932
 1216926      83 1216932 1216929      84 1216938 1216935      83 1216941 1216935
      83 1216941 1216938      84 1216947 1216944      83 1216950 1216944      83
 1216950 1216947      84 1216956 1216953      83 1216959 1216953      83 1216959
 1216956      84 1216965 1216962      83 1216968 1216962      83 1216968 1216965
      84 1216974 1216971      83 1216977 1216971      83 1216977 1216974      84
 1216983 1216980      83 1216986 1216980      83 1216986 1216983      84 1216992
 1216989      83 1216995 1216989      83 1216995 1216992      84 1217001 1216998
      83 1217004 1216998      83 1217004 1217001      84 1217010 1217007      83
 1217013 1217007      83 1217013 1217010      84 1217019 1217016      83 1217022
 1217016      83 1217022 1217019      84 1217028 1217025      83 1217031 1217025
      83 1217031 1217028      84 1217037 1217034      83 1217040 1217034      83
 1217040 1217037      84 1217046 1217043      83 1217049 1217043      83 1217049
 1217046      84 1217055 1217052      83 1217058 1217052      83 1217058 1217055
      84 1217064 1217061      83 1217067 1217061      83 1217067 1217064      84
 1217073 1217070      83 1217076 1217070      83 1217076 1217073      84 1217082
 1217079      83 1217085 1217079      83 1217085 1217082      84 1217091 1217088
      83 1217094 1217088      83 1217094 1217091      84 1217100 1217097      83
 1217103 1217097      83 1217103 1217100      84 1217109 1217106      83 1217112
 1217106      83 1217112 1217109      84 1217118 1217115      83 1217121 1217115
      83 1217121 1217118      84 1217127 1217124      83 1217130 1217124      83
 1217130 1217127      84 1217136 1217133      83 1217139 1217133      83 1217139
 1217136      84 1217145 1217142      83 1217148 1217142      83 1217148 1217145
      84 1217154 1217151      83 1217157 1217151      83 1217157 1217154      84
 1217163 1217160      83 1217166 1217160      83 1217166 1217163      84 1217172
 1217169      83 1217175 1217169      83 1217175 1217172      84 1217181 1217178
      83 1217184 1217178      83 1217184 1217181      84 1217190 1217187      83
 1217193 1217187      83 1217193 1217190      84 1217199 1217196      83 1217202
 1217196      83 1217202 1217199      84 1217208 1217205      83 1217211 1217205
      83 1217211 1217208      84 1217217 1217214      83 1217220 1217214      83
 1217220 1217217      84 1217226 1217223      83 1217229 1217223      83 1217229
 1217226      84 1217235 1217232      83 1217238 1217232      83 1217238 1217235
      84 1217244 1217241      83 1217247 1217241      83 1217247 1217244      84
 1217253 1217250      83 1217256 1217250      83 1217256 1217253      84 1217262
 1217259      83 1217265 1217259      83 1217265 1217262      84 1217271 1217268
      83 1217274 1217268      83 1217274 1217271      84 1217280 1217277      83
 1217283 1217277      83 1217283 1217280      84 1217289 1217286      83 1217292
 1217286      83 1217292 1217289      84 1217298 1217295      83 1217301 1217295
      83 1217301 1217298      84 1217307 1217304      83 1217310 1217304      83
 1217310 1217307      84 1217316 1217313      83 1217319 1217313      83 1217319
 1217316      84 1217325 1217322      83 1217328 1217322      83 1217328 1217325
      84 1217334 1217331      83 1217337 1217331      83 1217337 1217334      84
 1217343 1217340      83 1217346 1217340      83 1217346 1217343      84 1217352
 1217349      83 1217355 1217349      83 1217355 1217352      84 1217361 1217358
      83 1217364 1217358      83 1217364 1217361      84 1217370 1217367      83
 1217373 1217367      83 1217373 1217370      84 1217379 1217376      83 1217382
 1217376      83 1217382 1217379      84 1217388 1217385      83 1217391 1217385
      83 1217391 1217388      84 1217397 1217394      83 1217400 1217394      83
 1217400 1217397      84 1217406 1217403      83 1217409 1217403      83 1217409
 1217406      84 1217415 1217412      83 1217418 1217412      83 1217418 1217415
      84 1217424 1217421      83 1217427 1217421      83 1217427 1217424      84
 1217433 1217430      83 1217436 1217430      83 1217436 1217433      84 1217442
 1217439      83 1217445 1217439      83 1217445 1217442      84 1217451 1217448
      83 1217454 1217448      83 1217454 1217451      84 1217460 1217457      83
 1217463 1217457      83 1217463 1217460      84 1217469 1217466      83 1217472
 1217466      83 1217472 1217469      84 1217478 1217475      83 1217481 1217475
      83 1217481 1217478      84 1217487 1217484      83 1217490 1217484      83
 1217490 1217487      84 1217496 1217493      83 1217499 1217493      83 1217499
 1217496      84 1217505 1217502      83 1217508 1217502      83 1217508 1217505
      84 1217514 1217511      83 1217517 1217511      83 1217517 1217514      84
 1217523 1217520      83 1217526 1217520      83 1217526 1217523      84 1217532
 1217529      83 1217535 1217529      83 1217535 1217532      84 1217541 1217538
      83 1217544 1217538      83 1217544 1217541      84 1217550 1217547      83
 1217553 1217547      83 1217553 1217550      84 1217559 1217556      83 1217562
 1217556      83 1217562 1217559      84 1217568 1217565      83 1217571 1217565
      83 1217571 1217568      84 1217577 1217574      83 1217580 1217574      83
 1217580 1217577      84 1217586 1217583      83 1217589 1217583      83 1217589
 1217586      84 1217595 1217592      83 1217598 1217592      83 1217598 1217595
      84 1217604 1217601      83 1217607 1217601      83 1217607 1217604      84
 1217613 1217610      83 1217616 1217610      83 1217616 1217613      84 1217622
 1217619      83 1217625 1217619      83 1217625 1217622      84 1217631 1217628
      83 1217634 1217628      83 1217634 1217631      84 1217640 1217637      83
 1217643 1217637      83 1217643 1217640      84 1217649 1217646      83 1217652
 1217646      83 1217652 1217649      84 1217658 1217655      83 1217661 1217655
      83 1217661 1217658      84 1217667 1217664      83 1217670 1217664      83
 1217670 1217667      84 1217676 1217673      83 1217679 1217673      83 1217679
 1217676      84 1217685 1217682      83 1217688 1217682      83 1217688 1217685
      84 1217694 1217691      83 1217697 1217691      83 1217697 1217694      84
 1217703 1217700      83 1217706 1217700      83 1217706 1217703      84 1217712
 1217709      83 1217715 1217709      83 1217715 1217712      84 1217721 1217718
      83 1217724 1217718      83 1217724 1217721      84 1217730 1217727      83
 1217733 1217727      83 1217733 1217730      84 1217739 1217736      83 1217742
 1217736      83 1217742 1217739      84 1217748 1217745      83 1217751 1217745
      83 1217751 1217748      84 1217757 1217754      83 1217760 1217754      83
 1217760 1217757      84 1217766 1217763      83 1217769 1217763      83 1217769
 1217766      84 1217775 1217772      83 1217778 1217772      83 1217778 1217775
      84 1217784 1217781      83 1217787 1217781      83 1217787 1217784      84
 1217793 1217790      83 1217796 1217790      83 1217796 1217793      84 1217802
 1217799      83 1217805 1217799      83 1217805 1217802      84 1217811 1217808
      83 1217814 1217808      83 1217814 1217811      84 1217820 1217817      83
 1217823 1217817      83 1217823 1217820      84 1217829 1217826      83 1217832
 1217826      83 1217832 1217829      84 1217838 1217835      83 1217841 1217835
      83 1217841 1217838      84 1217847 1217844      83 1217850 1217844      83
 1217850 1217847      84 1217856 1217853      83 1217859 1217853      83 1217859
 1217856      84 1217865 1217862      83 1217868 1217862      83 1217868 1217865
      84 1217874 1217871      83 1217877 1217871      83 1217877 1217874      84
 1217883 1217880      83 1217886 1217880      83 1217886 1217883      84 1217892
 1217889      83 1217895 1217889      83 1217895 1217892      84 1217901 1217898
      83 1217904 1217898      83 1217904 1217901      84 1217910 1217907      83
 1217913 1217907      83 1217913 1217910      84 1217919 1217916      83 1217922
 1217916      83 1217922 1217919      84 1217928 1217925      83 1217931 1217925
      83 1217931 1217928      84 1217937 1217934      83 1217940 1217934      83
 1217940 1217937      84 1217946 1217943      83 1217949 1217943      83 1217949
 1217946      84 1217955 1217952      83 1217958 1217952      83 1217958 1217955
      84 1217964 1217961      83 1217967 1217961      83 1217967 1217964      84
 1217973 1217970      83 1217976 1217970      83 1217976 1217973      84 1217982
 1217979      83 1217985 1217979      83 1217985 1217982      84 1217991 1217988
      83 1217994 1217988      83 1217994 1217991      84 1218000 1217997      83
 1218003 1217997      83 1218003 1218000      84 1218009 1218006      83 1218012
 1218006      83 1218012 1218009      84 1218018 1218015      83 1218021 1218015
      83 1218021 1218018      84 1218027 1218024      83 1218030 1218024      83
 1218030 1218027      84 1218036 1218033      83 1218039 1218033      83 1218039
 1218036      84 1218045 1218042      83 1218048 1218042      83 1218048 1218045
      84 1218054 1218051      83 1218057 1218051      83 1218057 1218054      84
 1218063 1218060      83 1218066 1218060      83 1218066 1218063      84 1218072
 1218069      83 1218075 1218069      83 1218075 1218072      84 1218081 1218078
      83 1218084 1218078      83 1218084 1218081      84 1218090 1218087      83
 1218093 1218087      83 1218093 1218090      84 1218099 1218096      83 1218102
 1218096      83 1218102 1218099      84 1218108 1218105      83 1218111 1218105
      83 1218111 1218108      84 1218117 1218114      83 1218120 1218114      83
 1218120 1218117      84 1218126 1218123      83 1218129 1218123      83 1218129
 1218126      84 1218135 1218132      83 1218138 1218132      83 1218138 1218135
      84 1218144 1218141      83 1218147 1218141      83 1218147 1218144      84
 1218153 1218150      83 1218156 1218150      83 1218156 1218153      84 1218162
 1218159      83 1218165 1218159      83 1218165 1218162      84 1218171 1218168
      83 1218174 1218168      83 1218174 1218171      84 1218180 1218177      83
 1218183 1218177      83 1218183 1218180      84 1218189 1218186      83 1218192
 1218186      83 1218192 1218189      84 1218198 1218195      83 1218201 1218195
      83 1218201 1218198      84 1218207 1218204      83 1218210 1218204      83
 1218210 1218207      84 1218216 1218213      83 1218219 1218213      83 1218219
 1218216      84 1218225 1218222      83 1218228 1218222      83 1218228 1218225
      84 1218234 1218231      83 1218237 1218231      83 1218237 1218234      84
 1218243 1218240      83 1218246 1218240      83 1218246 1218243      84 1218252
 1218249      83 1218255 1218249      83 1218255 1218252      84 1218261 1218258
      83 1218264 1218258      83 1218264 1218261      84 1218270 1218267      83
 1218273 1218267      83 1218273 1218270      84 1218279 1218276      83 1218282
 1218276      83 1218282 1218279      84 1218288 1218285      83 1218291 1218285
      83 1218291 1218288      84 1218297 1218294      83 1218300 1218294      83
 1218300 1218297      84 1218306 1218303      83 1218309 1218303      83 1218309
 1218306      84 1218315 1218312      83 1218318 1218312      83 1218318 1218315
      84 1218324 1218321      83 1218327 1218321      83 1218327 1218324      84
 1218333 1218330      83 1218336 1218330      83 1218336 1218333      84 1218342
 1218339      83 1218345 1218339      83 1218345 1218342      84 1218351 1218348
      83 1218354 1218348      83 1218354 1218351      84 1218360 1218357      83
 1218363 1218357      83 1218363 1218360      84 1218369 1218366      83 1218372
 1218366      83 1218372 1218369      84 1218378 1218375      83 1218381 1218375
      83 1218381 1218378      84 1218387 1218384      83 1218390 1218384      83
 1218390 1218387      84 1218396 1218393      83 1218399 1218393      83 1218399
 1218396      84 1218405 1218402      83 1218408 1218402      83 1218408 1218405
      84 1218414 1218411      83 1218417 1218411      83 1218417 1218414      84
 1218423 1218420      83 1218426 1218420      83 1218426 1218423      84 1218432
 1218429      83 1218435 1218429      83 1218435 1218432      84 1218441 1218438
      83 1218444 1218438      83 1218444 1218441      84 1218450 1218447      83
 1218453 1218447      83 1218453 1218450      84 1218459 1218456      83 1218462
 1218456      83 1218462 1218459      84 1218468 1218465      83 1218471 1218465
      83 1218471 1218468      84 1218477 1218474      83 1218480 1218474      83
 1218480 1218477      84 1218486 1218483      83 1218489 1218483      83 1218489
 1218486      84 1218495 1218492      83 1218498 1218492      83 1218498 1218495
      84 1218504 1218501      83 1218507 1218501      83 1218507 1218504      84
 1218513 1218510      83 1218516 1218510      83 1218516 1218513      84 1218522
 1218519      83 1218525 1218519      83 1218525 1218522      84 1218531 1218528
      83 1218534 1218528      83 1218534 1218531      84 1218540 1218537      83
 1218543 1218537      83 1218543 1218540      84 1218549 1218546      83 1218552
 1218546      83 1218552 1218549      84 1218558 1218555      83 1218561 1218555
      83 1218561 1218558      84 1218567 1218564      83 1218570 1218564      83
 1218570 1218567      84 1218576 1218573      83 1218579 1218573      83 1218579
 1218576      84 1218585 1218582      83 1218588 1218582      83 1218588 1218585
      84 1218594 1218591      83 1218597 1218591      83 1218597 1218594      84
 1218603 1218600      83 1218606 1218600      83 1218606 1218603      84 1218612
 1218609      83 1218615 1218609      83 1218615 1218612      84 1218621 1218618
      83 1218624 1218618      83 1218624 1218621      84 1218630 1218627      83
 1218633 1218627      83 1218633 1218630      84 1218639 1218636      83 1218642
 1218636      83 1218642 1218639      84 1218648 1218645      83 1218651 1218645
      83 1218651 1218648      84 1218657 1218654      83 1218660 1218654      83
 1218660 1218657      84 1218666 1218663      83 1218669 1218663      83 1218669
 1218666      84 1218675 1218672      83 1218678 1218672      83 1218678 1218675
      84 1218684 1218681      83 1218687 1218681      83 1218687 1218684      84
 1218693 1218690      83 1218696 1218690      83 1218696 1218693      84 1218702
 1218699      83 1218705 1218699      83 1218705 1218702      84 1218711 1218708
      83 1218714 1218708      83 1218714 1218711      84 1218720 1218717      83
 1218723 1218717      83 1218723 1218720      84 1218729 1218726      83 1218732
 1218726      83 1218732 1218729      84 1218738 1218735      83 1218741 1218735
      83 1218741 1218738      84 1218747 1218744      83 1218750 1218744      83
 1218750 1218747      84 1218756 1218753      83 1218759 1218753      83 1218759
 1218756      84 1218765 1218762      83 1218768 1218762      83 1218768 1218765
      84 1218774 1218771      83 1218777 1218771      83 1218777 1218774      84
 1218783 1218780      83 1218786 1218780      83 1218786 1218783      84 1218792
 1218789      83 1218795 1218789      83 1218795 1218792      84 1218801 1218798
      83 1218804 1218798      83 1218804 1218801      84 1218810 1218807      83
 1218813 1218807      83 1218813 1218810      84 1218819 1218816      83 1218822
 1218816      83 1218822 1218819      84 1218828 1218825      83 1218831 1218825
      83 1218831 1218828      84 1218837 1218834      83 1218840 1218834      83
 1218840 1218837      84 1218846 1218843      83 1218849 1218843      83 1218849
 1218846      84 1218855 1218852      83 1218858 1218852      83 1218858 1218855
      84 1218864 1218861      83 1218867 1218861      83 1218867 1218864      84
 1218873 1218870      83 1218876 1218870      83 1218876 1218873      84 1218882
 1218879      83 1218885 1218879      83 1218885 1218882      84 1218891 1218888
      83 1218894 1218888      83 1218894 1218891      84 1218900 1218897      83
 1218903 1218897      83 1218903 1218900      84 1218909 1218906      83 1218912
 1218906      83 1218912 1218909      84 1218918 1218915      83 1218921 1218915
      83 1218921 1218918      84 1218927 1218924      83 1218930 1218924      83
 1218930 1218927      84 1218936 1218933      83 1218939 1218933      83 1218939
 1218936      84 1218945 1218942      83 1218948 1218942      83 1218948 1218945
      84 1218954 1218951      83 1218957 1218951      83 1218957 1218954      84
 1218963 1218960      83 1218966 1218960      83 1218966 1218963      84 1218972
 1218969      83 1218975 1218969      83 1218975 1218972      84 1218981 1218978
      83 1218984 1218978      83 1218984 1218981      84 1218990 1218987      83
 1218993 1218987      83 1218993 1218990      84 1218999 1218996      83 1219002
 1218996      83 1219002 1218999      84 1219008 1219005      83 1219011 1219005
      83 1219011 1219008      84 1219017 1219014      83 1219020 1219014      83
 1219020 1219017      84 1219026 1219023      83 1219029 1219023      83 1219029
 1219026      84 1219035 1219032      83 1219038 1219032      83 1219038 1219035
      84 1219044 1219041      83 1219047 1219041      83 1219047 1219044      84
 1219053 1219050      83 1219056 1219050      83 1219056 1219053      84 1219062
 1219059      83 1219065 1219059      83 1219065 1219062      84 1219071 1219068
      83 1219074 1219068      83 1219074 1219071      84 1219080 1219077      83
 1219083 1219077      83 1219083 1219080      84 1219089 1219086      83 1219092
 1219086      83 1219092 1219089      84 1219098 1219095      83 1219101 1219095
      83 1219101 1219098      84 1219107 1219104      83 1219110 1219104      83
 1219110 1219107      84 1219116 1219113      83 1219119 1219113      83 1219119
 1219116      84 1219125 1219122      83 1219128 1219122      83 1219128 1219125
      84 1219134 1219131      83 1219137 1219131      83 1219137 1219134      84
 1219143 1219140      83 1219146 1219140      83 1219146 1219143      84 1219152
 1219149      83 1219155 1219149      83 1219155 1219152      84 1219161 1219158
      83 1219164 1219158      83 1219164 1219161      84 1219170 1219167      83
 1219173 1219167      83 1219173 1219170      84 1219179 1219176      83 1219182
 1219176      83 1219182 1219179      84 1219188 1219185      83 1219191 1219185
      83 1219191 1219188      84 1219197 1219194      83 1219200 1219194      83
 1219200 1219197      84 1219206 1219203      83 1219209 1219203      83 1219209
 1219206      84 1219215 1219212      83 1219218 1219212      83 1219218 1219215
      84 1219224 1219221      83 1219227 1219221      83 1219227 1219224      84
 1219233 1219230      83 1219236 1219230      83 1219236 1219233      84 1219242
 1219239      83 1219245 1219239      83 1219245 1219242      84 1219251 1219248
      83 1219254 1219248      83 1219254 1219251      84 1219260 1219257      83
 1219263 1219257      83 1219263 1219260      84 1219269 1219266      83 1219272
 1219266      83 1219272 1219269      84 1219278 1219275      83 1219281 1219275
      83 1219281 1219278      84 1219287 1219284      83 1219290 1219284      83
 1219290 1219287      84 1219296 1219293      83 1219299 1219293      83 1219299
 1219296      84 1219305 1219302      83 1219308 1219302      83 1219308 1219305
      84 1219314 1219311      83 1219317 1219311      83 1219317 1219314      84
 1219323 1219320      83 1219326 1219320      83 1219326 1219323      84 1219332
 1219329      83 1219335 1219329      83 1219335 1219332      84 1219341 1219338
      83 1219344 1219338      83 1219344 1219341      84 1219350 1219347      83
 1219353 1219347      83 1219353 1219350      84 1219359 1219356      83 1219362
 1219356      83 1219362 1219359      84 1219368 1219365      83 1219371 1219365
      83 1219371 1219368      84 1219377 1219374      83 1219380 1219374      83
 1219380 1219377      84 1219386 1219383      83 1219389 1219383      83 1219389
 1219386      84 1219395 1219392      83 1219398 1219392      83 1219398 1219395
      84 1219404 1219401      83 1219407 1219401      83 1219407 1219404      84
 1219413 1219410      83 1219416 1219410      83 1219416 1219413      84 1219422
 1219419      83 1219425 1219419      83 1219425 1219422      84 1219431 1219428
      83 1219434 1219428      83 1219434 1219431      84 1219440 1219437      83
 1219443 1219437      83 1219443 1219440      84 1219449 1219446      83 1219452
 1219446      83 1219452 1219449      84 1219458 1219455      83 1219461 1219455
      83 1219461 1219458      84 1219467 1219464      83 1219470 1219464      83
 1219470 1219467      84 1219476 1219473      83 1219479 1219473      83 1219479
 1219476      84 1219485 1219482      83 1219488 1219482      83 1219488 1219485
      84 1219494 1219491      83 1219497 1219491      83 1219497 1219494      84
 1219503 1219500      83 1219506 1219500      83 1219506 1219503      84 1219512
 1219509      83 1219515 1219509      83 1219515 1219512      84 1219521 1219518
      83 1219524 1219518      83 1219524 1219521      84 1219530 1219527      83
 1219533 1219527      83 1219533 1219530      84 1219539 1219536      83 1219542
 1219536      83 1219542 1219539      84 1219548 1219545      83 1219551 1219545
      83 1219551 1219548      84 1219557 1219554      83 1219560 1219554      83
 1219560 1219557      84 1219566 1219563      83 1219569 1219563      83 1219569
 1219566      84 1219575 1219572      83 1219578 1219572      83 1219578 1219575
      84 1219584 1219581      83 1219587 1219581      83 1219587 1219584      84
 1219593 1219590      83 1219596 1219590      83 1219596 1219593      84 1219602
 1219599      83 1219605 1219599      83 1219605 1219602      84 1219611 1219608
      83 1219614 1219608      83 1219614 1219611      84 1219620 1219617      83
 1219623 1219617      83 1219623 1219620      84 1219629 1219626      83 1219632
 1219626      83 1219632 1219629      84 1219638 1219635      83 1219641 1219635
      83 1219641 1219638      84 1219647 1219644      83 1219650 1219644      83
 1219650 1219647      84 1219656 1219653      83 1219659 1219653      83 1219659
 1219656      84 1219665 1219662      83 1219668 1219662      83 1219668 1219665
      84 1219674 1219671      83 1219677 1219671      83 1219677 1219674      84
 1219683 1219680      83 1219686 1219680      83 1219686 1219683      84 1219692
 1219689      83 1219695 1219689      83 1219695 1219692      84 1219701 1219698
      83 1219704 1219698      83 1219704 1219701      84 1219710 1219707      83
 1219713 1219707      83 1219713 1219710      84 1219719 1219716      83 1219722
 1219716      83 1219722 1219719      84 1219728 1219725      83 1219731 1219725
      83 1219731 1219728      84 1219737 1219734      83 1219740 1219734      83
 1219740 1219737      84 1219746 1219743      83 1219749 1219743      83 1219749
 1219746      84 1219755 1219752      83 1219758 1219752      83 1219758 1219755
      84 1219764 1219761      83 1219767 1219761      83 1219767 1219764      84
 1219773 1219770      83 1219776 1219770      83 1219776 1219773      84 1219782
 1219779      83 1219785 1219779      83 1219785 1219782      84 1219791 1219788
      83 1219794 1219788      83 1219794 1219791      84 1219800 1219797      83
 1219803 1219797      83 1219803 1219800      84 1219809 1219806      83 1219812
 1219806      83 1219812 1219809      84 1219818 1219815      83 1219821 1219815
      83 1219821 1219818      84 1219827 1219824      83 1219830 1219824      83
 1219830 1219827      84 1219836 1219833      83 1219839 1219833      83 1219839
 1219836      84 1219845 1219842      83 1219848 1219842      83 1219848 1219845
      84 1219854 1219851      83 1219857 1219851      83 1219857 1219854      84
 1219863 1219860      83 1219866 1219860      83 1219866 1219863      84 1219872
 1219869      83 1219875 1219869      83 1219875 1219872      84 1219881 1219878
      83 1219884 1219878      83 1219884 1219881      84 1219890 1219887      83
 1219893 1219887      83 1219893 1219890      84 1219899 1219896      83 1219902
 1219896      83 1219902 1219899      84 1219908 1219905      83 1219911 1219905
      83 1219911 1219908      84 1219917 1219914      83 1219920 1219914      83
 1219920 1219917      84 1219926 1219923      83 1219929 1219923      83 1219929
 1219926      84 1219935 1219932      83 1219938 1219932      83 1219938 1219935
      84 1219944 1219941      83 1219947 1219941      83 1219947 1219944      84
 1219953 1219950      83 1219956 1219950      83 1219956 1219953      84 1219962
 1219959      83 1219965 1219959      83 1219965 1219962      84 1219971 1219968
      83 1219974 1219968      83 1219974 1219971      84 1219980 1219977      83
 1219983 1219977      83 1219983 1219980      84 1219989 1219986      83 1219992
 1219986      83 1219992 1219989      84 1219998 1219995      83 1220001 1219995
      83 1220001 1219998      84 1220007 1220004      83 1220010 1220004      83
 1220010 1220007      84 1220016 1220013      83 1220019 1220013      83 1220019
 1220016      84 1220025 1220022      83 1220028 1220022      83 1220028 1220025
      84 1220034 1220031      83 1220037 1220031      83 1220037 1220034      84
 1220043 1220040      83 1220046 1220040      83 1220046 1220043      84 1220052
 1220049      83 1220055 1220049      83 1220055 1220052      84 1220061 1220058
      83 1220064 1220058      83 1220064 1220061      84 1220070 1220067      83
 1220073 1220067      83 1220073 1220070      84 1220079 1220076      83 1220082
 1220076      83 1220082 1220079      84 1220088 1220085      83 1220091 1220085
      83 1220091 1220088      84 1220097 1220094      83 1220100 1220094      83
 1220100 1220097      84 1220106 1220103      83 1220109 1220103      83 1220109
 1220106      84 1220115 1220112      83 1220118 1220112      83 1220118 1220115
      84 1220124 1220121      83 1220127 1220121      83 1220127 1220124      84
 1220133 1220130      83 1220136 1220130      83 1220136 1220133      84 1220142
 1220139      83 1220145 1220139      83 1220145 1220142      84 1220151 1220148
      83 1220154 1220148      83 1220154 1220151      84 1220160 1220157      83
 1220163 1220157      83 1220163 1220160      84 1220169 1220166      83 1220172
 1220166      83 1220172 1220169      84 1220178 1220175      83 1220181 1220175
      83 1220181 1220178      84 1220187 1220184      83 1220190 1220184      83
 1220190 1220187      84 1220196 1220193      83 1220199 1220193      83 1220199
 1220196      84 1220205 1220202      83 1220208 1220202      83 1220208 1220205
      84 1220214 1220211      83 1220217 1220211      83 1220217 1220214      84
 1220223 1220220      83 1220226 1220220      83 1220226 1220223      84 1220232
 1220229      83 1220235 1220229      83 1220235 1220232      84 1220241 1220238
      83 1220244 1220238      83 1220244 1220241      84 1220250 1220247      83
 1220253 1220247      83 1220253 1220250      84 1220259 1220256      83 1220262
 1220256      83 1220262 1220259      84 1220268 1220265      83 1220271 1220265
      83 1220271 1220268      84 1220277 1220274      83 1220280 1220274      83
 1220280 1220277      84 1220286 1220283      83 1220289 1220283      83 1220289
 1220286      84 1220295 1220292      83 1220298 1220292      83 1220298 1220295
      84 1220304 1220301      83 1220307 1220301      83 1220307 1220304      84
 1220313 1220310      83 1220316 1220310      83 1220316 1220313      84 1220322
 1220319      83 1220325 1220319      83 1220325 1220322      84 1220331 1220328
      83 1220334 1220328      83 1220334 1220331      84 1220340 1220337      83
 1220343 1220337      83 1220343 1220340      84 1220349 1220346      83 1220352
 1220346      83 1220352 1220349      84 1220358 1220355      83 1220361 1220355
      83 1220361 1220358      84 1220367 1220364      83 1220370 1220364      83
 1220370 1220367      84 1220376 1220373      83 1220379 1220373      83 1220379
 1220376      84 1220385 1220382      83 1220388 1220382      83 1220388 1220385
      84 1220394 1220391      83 1220397 1220391      83 1220397 1220394      84
 1220403 1220400      83 1220406 1220400      83 1220406 1220403      84 1220412
 1220409      83 1220415 1220409      83 1220415 1220412      84 1220421 1220418
      83 1220424 1220418      83 1220424 1220421      84 1220430 1220427      83
 1220433 1220427      83 1220433 1220430      84 1220439 1220436      83 1220442
 1220436      83 1220442 1220439      84 1220448 1220445      83 1220451 1220445
      83 1220451 1220448      84 1220457 1220454      83 1220460 1220454      83
 1220460 1220457      84 1220466 1220463      83 1220469 1220463      83 1220469
 1220466      84 1220475 1220472      83 1220478 1220472      83 1220478 1220475
      84 1220484 1220481      83 1220487 1220481      83 1220487 1220484      84
 1220493 1220490      83 1220496 1220490      83 1220496 1220493      84 1220502
 1220499      83 1220505 1220499      83 1220505 1220502      84 1220511 1220508
      83 1220514 1220508      83 1220514 1220511      84 1220520 1220517      83
 1220523 1220517      83 1220523 1220520      84 1220529 1220526      83 1220532
 1220526      83 1220532 1220529      84 1220538 1220535      83 1220541 1220535
      83 1220541 1220538      84 1220547 1220544      83 1220550 1220544      83
 1220550 1220547      84 1220556 1220553      83 1220559 1220553      83 1220559
 1220556      84 1220565 1220562      83 1220568 1220562      83 1220568 1220565
      84 1220574 1220571      83 1220577 1220571      83 1220577 1220574      84
 1220583 1220580      83 1220586 1220580      83 1220586 1220583      84 1220592
 1220589      83 1220595 1220589      83 1220595 1220592      84 1220601 1220598
      83 1220604 1220598      83 1220604 1220601      84 1220610 1220607      83
 1220613 1220607      83 1220613 1220610      84 1220619 1220616      83 1220622
 1220616      83 1220622 1220619      84 1220628 1220625      83 1220631 1220625
      83 1220631 1220628      84 1220637 1220634      83 1220640 1220634      83
 1220640 1220637      84 1220646 1220643      83 1220649 1220643      83 1220649
 1220646      84 1220655 1220652      83 1220658 1220652      83 1220658 1220655
      84 1220664 1220661      83 1220667 1220661      83 1220667 1220664      84
 1220673 1220670      83 1220676 1220670      83 1220676 1220673      84 1220682
 1220679      83 1220685 1220679      83 1220685 1220682      84 1220691 1220688
      83 1220694 1220688      83 1220694 1220691      84 1220700 1220697      83
 1220703 1220697      83 1220703 1220700      84 1220709 1220706      83 1220712
 1220706      83 1220712 1220709      84 1220718 1220715      83 1220721 1220715
      83 1220721 1220718      84 1220727 1220724      83 1220730 1220724      83
 1220730 1220727      84 1220736 1220733      83 1220739 1220733      83 1220739
 1220736      84 1220745 1220742      83 1220748 1220742      83 1220748 1220745
      84 1220754 1220751      83 1220757 1220751      83 1220757 1220754      84
 1220763 1220760      83 1220766 1220760      83 1220766 1220763      84 1220772
 1220769      83 1220775 1220769      83 1220775 1220772      84 1220781 1220778
      83 1220784 1220778      83 1220784 1220781      84 1220790 1220787      83
 1220793 1220787      83 1220793 1220790      84 1220799 1220796      83 1220802
 1220796      83 1220802 1220799      84 1220808 1220805      83 1220811 1220805
      83 1220811 1220808      84 1220817 1220814      83 1220820 1220814      83
 1220820 1220817      84 1220826 1220823      83 1220829 1220823      83 1220829
 1220826      84 1220835 1220832      83 1220838 1220832      83 1220838 1220835
      84 1220844 1220841      83 1220847 1220841      83 1220847 1220844      84
 1220853 1220850      83 1220856 1220850      83 1220856 1220853      84 1220862
 1220859      83 1220865 1220859      83 1220865 1220862      84 1220871 1220868
      83 1220874 1220868      83 1220874 1220871      84 1220880 1220877      83
 1220883 1220877      83 1220883 1220880      84 1220889 1220886      83 1220892
 1220886      83 1220892 1220889      84 1220898 1220895      83 1220901 1220895
      83 1220901 1220898      84 1220907 1220904      83 1220910 1220904      83
 1220910 1220907      84 1220916 1220913      83 1220919 1220913      83 1220919
 1220916      84 1220925 1220922      83 1220928 1220922      83 1220928 1220925
      84 1220934 1220931      83 1220937 1220931      83 1220937 1220934      84
 1220943 1220940      83 1220946 1220940      83 1220946 1220943      84 1220952
 1220949      83 1220955 1220949      83 1220955 1220952      84 1220961 1220958
      83 1220964 1220958      83 1220964 1220961      84 1220970 1220967      83
 1220973 1220967      83 1220973 1220970      84 1220979 1220976      83 1220982
 1220976      83 1220982 1220979      84 1220988 1220985      83 1220991 1220985
      83 1220991 1220988      84 1220997 1220994      83 1221000 1220994      83
 1221000 1220997      84 1221006 1221003      83 1221009 1221003      83 1221009
 1221006      84 1221015 1221012      83 1221018 1221012      83 1221018 1221015
      84 1221024 1221021      83 1221027 1221021      83 1221027 1221024      84
 1221033 1221030      83 1221036 1221030      83 1221036 1221033      84 1221042
 1221039      83 1221045 1221039      83 1221045 1221042      84 1221051 1221048
      83 1221054 1221048      83 1221054 1221051      84 1221060 1221057      83
 1221063 1221057      83 1221063 1221060      84 1221069 1221066      83 1221072
 1221066      83 1221072 1221069      84 1221078 1221075      83 1221081 1221075
      83 1221081 1221078      84 1221087 1221084      83 1221090 1221084      83
 1221090 1221087      84 1221096 1221093      83 1221099 1221093      83 1221099
 1221096      84 1221105 1221102      83 1221108 1221102      83 1221108 1221105
      84 1221114 1221111      83 1221117 1221111      83 1221117 1221114      84
 1221123 1221120      83 1221126 1221120      83 1221126 1221123      84 1221132
 1221129      83 1221135 1221129      83 1221135 1221132      84 1221141 1221138
      83 1221144 1221138      83 1221144 1221141      84 1221150 1221147      83
 1221153 1221147      83 1221153 1221150      84 1221159 1221156      83 1221162
 1221156      83 1221162 1221159      84 1221168 1221165      83 1221171 1221165
      83 1221171 1221168      84 1221177 1221174      83 1221180 1221174      83
 1221180 1221177      84 1221186 1221183      83 1221189 1221183      83 1221189
 1221186      84 1221195 1221192      83 1221198 1221192      83 1221198 1221195
      84 1221204 1221201      83 1221207 1221201      83 1221207 1221204      84
 1221213 1221210      83 1221216 1221210      83 1221216 1221213      84 1221222
 1221219      83 1221225 1221219      83 1221225 1221222      84 1221231 1221228
      83 1221234 1221228      83 1221234 1221231      84 1221240 1221237      83
 1221243 1221237      83 1221243 1221240      84 1221249 1221246      83 1221252
 1221246      83 1221252 1221249      84 1221258 1221255      83 1221261 1221255
      83 1221261 1221258      84 1221267 1221264      83 1221270 1221264      83
 1221270 1221267      84 1221276 1221273      83 1221279 1221273      83 1221279
 1221276      84 1221285 1221282      83 1221288 1221282      83 1221288 1221285
      84 1221294 1221291      83 1221297 1221291      83 1221297 1221294      84
 1221303 1221300      83 1221306 1221300      83 1221306 1221303      84 1221312
 1221309      83 1221315 1221309      83 1221315 1221312      84 1221321 1221318
      83 1221324 1221318      83 1221324 1221321      84 1221330 1221327      83
 1221333 1221327      83 1221333 1221330      84 1221339 1221336      83 1221342
 1221336      83 1221342 1221339      84 1221348 1221345      83 1221351 1221345
      83 1221351 1221348      84 1221357 1221354      83 1221360 1221354      83
 1221360 1221357      84 1221366 1221363      83 1221369 1221363      83 1221369
 1221366      84 1221375 1221372      83 1221378 1221372      83 1221378 1221375
      84 1221384 1221381      83 1221387 1221381      83 1221387 1221384      84
 1221393 1221390      83 1221396 1221390      83 1221396 1221393      84 1221402
 1221399      83 1221405 1221399      83 1221405 1221402      84 1221411 1221408
      83 1221414 1221408      83 1221414 1221411      84 1221420 1221417      83
 1221423 1221417      83 1221423 1221420      84 1221429 1221426      83 1221432
 1221426      83 1221432 1221429      84 1221438 1221435      83 1221441 1221435
      83 1221441 1221438      84 1221447 1221444      83 1221450 1221444      83
 1221450 1221447      84 1221456 1221453      83 1221459 1221453      83 1221459
 1221456      84 1221465 1221462      83 1221468 1221462      83 1221468 1221465
      84 1221474 1221471      83 1221477 1221471      83 1221477 1221474      84
 1221483 1221480      83 1221486 1221480      83 1221486 1221483      84 1221492
 1221489      83 1221495 1221489      83 1221495 1221492      84 1221501 1221498
      83 1221504 1221498      83 1221504 1221501      84 1221510 1221507      83
 1221513 1221507      83 1221513 1221510      84 1221519 1221516      83 1221522
 1221516      83 1221522 1221519      84 1221528 1221525      83 1221531 1221525
      83 1221531 1221528      84 1221537 1221534      83 1221540 1221534      83
 1221540 1221537      84 1221546 1221543      83 1221549 1221543      83 1221549
 1221546      84 1221555 1221552      83 1221558 1221552      83 1221558 1221555
      84 1221564 1221561      83 1221567 1221561      83 1221567 1221564      84
 1221573 1221570      83 1221576 1221570      83 1221576 1221573      84 1221582
 1221579      83 1221585 1221579      83 1221585 1221582      84 1221591 1221588
      83 1221594 1221588      83 1221594 1221591      84 1221600 1221597      83
 1221603 1221597      83 1221603 1221600      84 1221609 1221606      83 1221612
 1221606      83 1221612 1221609      84 1221618 1221615      83 1221621 1221615
      83 1221621 1221618      84 1221627 1221624      83 1221630 1221624      83
 1221630 1221627      84 1221636 1221633      83 1221639 1221633      83 1221639
 1221636      84 1221645 1221642      83 1221648 1221642      83 1221648 1221645
      84 1221654 1221651      83 1221657 1221651      83 1221657 1221654      84
 1221663 1221660      83 1221666 1221660      83 1221666 1221663      84 1221672
 1221669      83 1221675 1221669      83 1221675 1221672      84 1221681 1221678
      83 1221684 1221678      83 1221684 1221681      84 1221690 1221687      83
 1221693 1221687      83 1221693 1221690      84 1221699 1221696      83 1221702
 1221696      83 1221702 1221699      84 1221708 1221705      83 1221711 1221705
      83 1221711 1221708      84 1221717 1221714      83 1221720 1221714      83
 1221720 1221717      84 1221726 1221723      83 1221729 1221723      83 1221729
 1221726      84 1221735 1221732      83 1221738 1221732      83 1221738 1221735
      84 1221744 1221741      83 1221747 1221741      83 1221747 1221744      84
 1221753 1221750      83 1221756 1221750      83 1221756 1221753      84 1221762
 1221759      83 1221765 1221759      83 1221765 1221762      84 1221771 1221768
      83 1221774 1221768      83 1221774 1221771      84 1221780 1221777      83
 1221783 1221777      83 1221783 1221780      84 1221789 1221786      83 1221792
 1221786      83 1221792 1221789      84 1221798 1221795      83 1221801 1221795
      83 1221801 1221798      84 1221807 1221804      83 1221810 1221804      83
 1221810 1221807      84 1221816 1221813      83 1221819 1221813      83 1221819
 1221816      84 1221825 1221822      83 1221828 1221822      83 1221828 1221825
      84 1221834 1221831      83 1221837 1221831      83 1221837 1221834      84
 1221843 1221840      83 1221846 1221840      83 1221846 1221843      84 1221852
 1221849      83 1221855 1221849      83 1221855 1221852      84 1221861 1221858
      83 1221864 1221858      83 1221864 1221861      84 1221870 1221867      83
 1221873 1221867      83 1221873 1221870      84 1221879 1221876      83 1221882
 1221876      83 1221882 1221879      84 1221888 1221885      83 1221891 1221885
      83 1221891 1221888      84 1221897 1221894      83 1221900 1221894      83
 1221900 1221897      84 1221906 1221903      83 1221909 1221903      83 1221909
 1221906      84 1221915 1221912      83 1221918 1221912      83 1221918 1221915
      84 1221924 1221921      83 1221927 1221921      83 1221927 1221924      84
 1221933 1221930      83 1221936 1221930      83 1221936 1221933      84 1221942
 1221939      83 1221945 1221939      83 1221945 1221942      84 1221951 1221948
      83 1221954 1221948      83 1221954 1221951      84 1221960 1221957      83
 1221963 1221957      83 1221963 1221960      84 1221969 1221966      83 1221972
 1221966      83 1221972 1221969      84 1221978 1221975      83 1221981 1221975
      83 1221981 1221978      84 1221987 1221984      83 1221990 1221984      83
 1221990 1221987      84 1221996 1221993      83 1221999 1221993      83 1221999
 1221996      84 1222005 1222002      83 1222008 1222002      83 1222008 1222005
      84 1222014 1222011      83 1222017 1222011      83 1222017 1222014      84
 1222023 1222020      83 1222026 1222020      83 1222026 1222023      84 1222032
 1222029      83 1222035 1222029      83 1222035 1222032      84 1222041 1222038
      83 1222044 1222038      83 1222044 1222041      84 1222050 1222047      83
 1222053 1222047      83 1222053 1222050      84 1222059 1222056      83 1222062
 1222056      83 1222062 1222059      84 1222068 1222065      83 1222071 1222065
      83 1222071 1222068      84 1222077 1222074      83 1222080 1222074      83
 1222080 1222077      84 1222086 1222083      83 1222089 1222083      83 1222089
 1222086      84 1222095 1222092      83 1222098 1222092      83 1222098 1222095
      84 1222104 1222101      83 1222107 1222101      83 1222107 1222104      84
 1222113 1222110      83 1222116 1222110      83 1222116 1222113      84 1222122
 1222119      83 1222125 1222119      83 1222125 1222122      84 1222131 1222128
      83 1222134 1222128      83 1222134 1222131      84 1222140 1222137      83
 1222143 1222137      83 1222143 1222140      84 1222149 1222146      83 1222152
 1222146      83 1222152 1222149      84 1222158 1222155      83 1222161 1222155
      83 1222161 1222158      84 1222167 1222164      83 1222170 1222164      83
 1222170 1222167      84 1222176 1222173      83 1222179 1222173      83 1222179
 1222176      84 1222185 1222182      83 1222188 1222182      83 1222188 1222185
      84 1222194 1222191      83 1222197 1222191      83 1222197 1222194      84
 1222203 1222200      83 1222206 1222200      83 1222206 1222203      84 1222212
 1222209      83 1222215 1222209      83 1222215 1222212      84 1222221 1222218
      83 1222224 1222218      83 1222224 1222221      84 1222230 1222227      83
 1222233 1222227      83 1222233 1222230      84 1222239 1222236      83 1222242
 1222236      83 1222242 1222239      84 1222248 1222245      83 1222251 1222245
      83 1222251 1222248      84 1222257 1222254      83 1222260 1222254      83
 1222260 1222257      84 1222266 1222263      83 1222269 1222263      83 1222269
 1222266      84 1222275 1222272      83 1222278 1222272      83 1222278 1222275
      84 1222284 1222281      83 1222287 1222281      83 1222287 1222284      84
 1222293 1222290      83 1222296 1222290      83 1222296 1222293      84 1222302
 1222299      83 1222305 1222299      83 1222305 1222302      84 1222311 1222308
      83 1222314 1222308      83 1222314 1222311      84 1222320 1222317      83
 1222323 1222317      83 1222323 1222320      84 1222329 1222326      83 1222332
 1222326      83 1222332 1222329      84 1222338 1222335      83 1222341 1222335
      83 1222341 1222338      84 1222347 1222344      83 1222350 1222344      83
 1222350 1222347      84 1222356 1222353      83 1222359 1222353      83 1222359
 1222356      84 1222365 1222362      83 1222368 1222362      83 1222368 1222365
      84 1222374 1222371      83 1222377 1222371      83 1222377 1222374      84
 1222383 1222380      83 1222386 1222380      83 1222386 1222383      84 1222392
 1222389      83 1222395 1222389      83 1222395 1222392      84 1222401 1222398
      83 1222404 1222398      83 1222404 1222401      84 1222410 1222407      83
 1222413 1222407      83 1222413 1222410      84 1222419 1222416      83 1222422
 1222416      83 1222422 1222419      84 1222428 1222425      83 1222431 1222425
      83 1222431 1222428      84 1222437 1222434      83 1222440 1222434      83
 1222440 1222437      84 1222446 1222443      83 1222449 1222443      83 1222449
 1222446      84 1222455 1222452      83 1222458 1222452      83 1222458 1222455
      84 1222464 1222461      83 1222467 1222461      83 1222467 1222464      84
 1222473 1222470      83 1222476 1222470      83 1222476 1222473      84 1222482
 1222479      83 1222485 1222479      83 1222485 1222482      84 1222491 1222488
      83 1222494 1222488      83 1222494 1222491      84 1222500 1222497      83
 1222503 1222497      83 1222503 1222500      84 1222509 1222506      83 1222512
 1222506      83 1222512 1222509      84 1222518 1222515      83 1222521 1222515
      83 1222521 1222518      84 1222527 1222524      83 1222530 1222524      83
 1222530 1222527      84 1222536 1222533      83 1222539 1222533      83 1222539
 1222536      84 1222545 1222542      83 1222548 1222542      83 1222548 1222545
      84 1222554 1222551      83 1222557 1222551      83 1222557 1222554      84
 1222563 1222560      83 1222566 1222560      83 1222566 1222563      84 1222572
 1222569      83 1222575 1222569      83 1222575 1222572      84 1222581 1222578
      83 1222584 1222578      83 1222584 1222581      84 1222590 1222587      83
 1222593 1222587      83 1222593 1222590      84 1222599 1222596      83 1222602
 1222596      83 1222602 1222599      84 1222608 1222605      83 1222611 1222605
      83 1222611 1222608      84 1222617 1222614      83 1222620 1222614      83
 1222620 1222617      84 1222626 1222623      83 1222629 1222623      83 1222629
 1222626      84 1222635 1222632      83 1222638 1222632      83 1222638 1222635
      84 1222644 1222641      83 1222647 1222641      83 1222647 1222644      84
 1222653 1222650      83 1222656 1222650      83 1222656 1222653      84 1222662
 1222659      83 1222665 1222659      83 1222665 1222662      84 1222671 1222668
      83 1222674 1222668      83 1222674 1222671      84 1222680 1222677      83
 1222683 1222677      83 1222683 1222680      84 1222689 1222686      83 1222692
 1222686      83 1222692 1222689      84 1222698 1222695      83 1222701 1222695
      83 1222701 1222698      84 1222707 1222704      83 1222710 1222704      83
 1222710 1222707      84 1222716 1222713      83 1222719 1222713      83 1222719
 1222716      84 1222725 1222722      83 1222728 1222722      83 1222728 1222725
      84 1222734 1222731      83 1222737 1222731      83 1222737 1222734      84
 1222743 1222740      83 1222746 1222740      83 1222746 1222743      84 1222752
 1222749      83 1222755 1222749      83 1222755 1222752      84 1222761 1222758
      83 1222764 1222758      83 1222764 1222761      84 1222770 1222767      83
 1222773 1222767      83 1222773 1222770      84 1222779 1222776      83 1222782
 1222776      83 1222782 1222779      84 1222788 1222785      83 1222791 1222785
      83 1222791 1222788      84 1222797 1222794      83 1222800 1222794      83
 1222800 1222797      84 1222806 1222803      83 1222809 1222803      83 1222809
 1222806      84 1222815 1222812      83 1222818 1222812      83 1222818 1222815
      84 1222824 1222821      83 1222827 1222821      83 1222827 1222824      84
 1222833 1222830      83 1222836 1222830      83 1222836 1222833      84 1222842
 1222839      83 1222845 1222839      83 1222845 1222842      84 1222851 1222848
      83 1222854 1222848      83 1222854 1222851      84 1222860 1222857      83
 1222863 1222857      83 1222863 1222860      84 1222869 1222866      83 1222872
 1222866      83 1222872 1222869      84 1222878 1222875      83 1222881 1222875
      83 1222881 1222878      84 1222887 1222884      83 1222890 1222884      83
 1222890 1222887      84 1222896 1222893      83 1222899 1222893      83 1222899
 1222896      84 1222905 1222902      83 1222908 1222902      83 1222908 1222905
      84 1222914 1222911      83 1222917 1222911      83 1222917 1222914      84
 1222923 1222920      83 1222926 1222920      83 1222926 1222923      84 1222932
 1222929      83 1222935 1222929      83 1222935 1222932      84 1222941 1222938
      83 1222944 1222938      83 1222944 1222941      84 1222950 1222947      83
 1222953 1222947      83 1222953 1222950      84 1222959 1222956      83 1222962
 1222956      83 1222962 1222959      84 1222968 1222965      83 1222971 1222965
      83 1222971 1222968      84 1222977 1222974      83 1222980 1222974      83
 1222980 1222977      84 1222986 1222983      83 1222989 1222983      83 1222989
 1222986      84 1222995 1222992      83 1222998 1222992      83 1222998 1222995
      84 1223004 1223001      83 1223007 1223001      83 1223007 1223004      84
 1223013 1223010      83 1223016 1223010      83 1223016 1223013      84 1223022
 1223019      83 1223025 1223019      83 1223025 1223022      84 1223031 1223028
      83 1223034 1223028      83 1223034 1223031      84 1223040 1223037      83
 1223043 1223037      83 1223043 1223040      84 1223049 1223046      83 1223052
 1223046      83 1223052 1223049      84 1223058 1223055      83 1223061 1223055
      83 1223061 1223058      84 1223067 1223064      83 1223070 1223064      83
 1223070 1223067      84 1223076 1223073      83 1223079 1223073      83 1223079
 1223076      84 1223085 1223082      83 1223088 1223082      83 1223088 1223085
      84 1223094 1223091      83 1223097 1223091      83 1223097 1223094      84
 1223103 1223100      83 1223106 1223100      83 1223106 1223103      84 1223112
 1223109      83 1223115 1223109      83 1223115 1223112      84 1223121 1223118
      83 1223124 1223118      83 1223124 1223121      84 1223130 1223127      83
 1223133 1223127      83 1223133 1223130      84 1223139 1223136      83 1223142
 1223136      83 1223142 1223139      84 1223148 1223145      83 1223151 1223145
      83 1223151 1223148      84 1223157 1223154      83 1223160 1223154      83
 1223160 1223157      84 1223166 1223163      83 1223169 1223163      83 1223169
 1223166      84 1223175 1223172      83 1223178 1223172      83 1223178 1223175
      84 1223184 1223181      83 1223187 1223181      83 1223187 1223184      84
 1223193 1223190      83 1223196 1223190      83 1223196 1223193      84 1223202
 1223199      83 1223205 1223199      83 1223205 1223202      84 1223211 1223208
      83 1223214 1223208      83 1223214 1223211      84 1223220 1223217      83
 1223223 1223217      83 1223223 1223220      84 1223229 1223226      83 1223232
 1223226      83 1223232 1223229      84 1223238 1223235      83 1223241 1223235
      83 1223241 1223238      84 1223247 1223244      83 1223250 1223244      83
 1223250 1223247      84 1223256 1223253      83 1223259 1223253      83 1223259
 1223256      84 1223265 1223262      83 1223268 1223262      83 1223268 1223265
      84 1223274 1223271      83 1223277 1223271      83 1223277 1223274      84
 1223283 1223280      83 1223286 1223280      83 1223286 1223283      84 1223292
 1223289      83 1223295 1223289      83 1223295 1223292      84 1223301 1223298
      83 1223304 1223298      83 1223304 1223301      84 1223310 1223307      83
 1223313 1223307      83 1223313 1223310      84 1223319 1223316      83 1223322
 1223316      83 1223322 1223319      84 1223328 1223325      83 1223331 1223325
      83 1223331 1223328      84 1223337 1223334      83 1223340 1223334      83
 1223340 1223337      84 1223346 1223343      83 1223349 1223343      83 1223349
 1223346      84 1223355 1223352      83 1223358 1223352      83 1223358 1223355
      84 1223364 1223361      83 1223367 1223361      83 1223367 1223364      84
 1223373 1223370      83 1223376 1223370      83 1223376 1223373      84 1223382
 1223379      83 1223385 1223379      83 1223385 1223382      84 1223391 1223388
      83 1223394 1223388      83 1223394 1223391      84 1223400 1223397      83
 1223403 1223397      83 1223403 1223400      84 1223409 1223406      83 1223412
 1223406      83 1223412 1223409      84 1223418 1223415      83 1223421 1223415
      83 1223421 1223418      84 1223427 1223424      83 1223430 1223424      83
 1223430 1223427      84 1223436 1223433      83 1223439 1223433      83 1223439
 1223436      84 1223445 1223442      83 1223448 1223442      83 1223448 1223445
      84 1223454 1223451      83 1223457 1223451      83 1223457 1223454      84
 1223463 1223460      83 1223466 1223460      83 1223466 1223463      84 1223472
 1223469      83 1223475 1223469      83 1223475 1223472      84 1223481 1223478
      83 1223484 1223478      83 1223484 1223481      84 1223490 1223487      83
 1223493 1223487      83 1223493 1223490      84 1223499 1223496      83 1223502
 1223496      83 1223502 1223499      84 1223508 1223505      83 1223511 1223505
      83 1223511 1223508      84 1223517 1223514      83 1223520 1223514      83
 1223520 1223517      84 1223526 1223523      83 1223529 1223523      83 1223529
 1223526      84 1223535 1223532      83 1223538 1223532      83 1223538 1223535
      84 1223544 1223541      83 1223547 1223541      83 1223547 1223544      84
 1223553 1223550      83 1223556 1223550      83 1223556 1223553      84 1223562
 1223559      83 1223565 1223559      83 1223565 1223562      84 1223571 1223568
      83 1223574 1223568      83 1223574 1223571      84 1223580 1223577      83
 1223583 1223577      83 1223583 1223580      84 1223589 1223586      83 1223592
 1223586      83 1223592 1223589      84 1223598 1223595      83 1223601 1223595
      83 1223601 1223598      84 1223607 1223604      83 1223610 1223604      83
 1223610 1223607      84 1223616 1223613      83 1223619 1223613      83 1223619
 1223616      84 1223625 1223622      83 1223628 1223622      83 1223628 1223625
      84 1223634 1223631      83 1223637 1223631      83 1223637 1223634      84
 1223643 1223640      83 1223646 1223640      83 1223646 1223643      84 1223652
 1223649      83 1223655 1223649      83 1223655 1223652      84 1223661 1223658
      83 1223664 1223658      83 1223664 1223661      84 1223670 1223667      83
 1223673 1223667      83 1223673 1223670      84 1223679 1223676      83 1223682
 1223676      83 1223682 1223679      84 1223688 1223685      83 1223691 1223685
      83 1223691 1223688      84 1223697 1223694      83 1223700 1223694      83
 1223700 1223697      84 1223706 1223703      83 1223709 1223703      83 1223709
 1223706      84 1223715 1223712      83 1223718 1223712      83 1223718 1223715
      84 1223724 1223721      83 1223727 1223721      83 1223727 1223724      84
 1223733 1223730      83 1223736 1223730      83 1223736 1223733      84 1223742
 1223739      83 1223745 1223739      83 1223745 1223742      84 1223751 1223748
      83 1223754 1223748      83 1223754 1223751      84 1223760 1223757      83
 1223763 1223757      83 1223763 1223760      84 1223769 1223766      83 1223772
 1223766      83 1223772 1223769      84 1223778 1223775      83 1223781 1223775
      83 1223781 1223778      84 1223787 1223784      83 1223790 1223784      83
 1223790 1223787      84 1223796 1223793      83 1223799 1223793      83 1223799
 1223796      84 1223805 1223802      83 1223808 1223802      83 1223808 1223805
      84 1223814 1223811      83 1223817 1223811      83 1223817 1223814      84
 1223823 1223820      83 1223826 1223820      83 1223826 1223823      84 1223832
 1223829      83 1223835 1223829      83 1223835 1223832      84 1223841 1223838
      83 1223844 1223838      83 1223844 1223841      84 1223850 1223847      83
 1223853 1223847      83 1223853 1223850      84 1223859 1223856      83 1223862
 1223856      83 1223862 1223859      84 1223868 1223865      83 1223871 1223865
      83 1223871 1223868      84 1223877 1223874      83 1223880 1223874      83
 1223880 1223877      84 1223886 1223883      83 1223889 1223883      83 1223889
 1223886      84 1223895 1223892      83 1223898 1223892      83 1223898 1223895
      84 1223904 1223901      83 1223907 1223901      83 1223907 1223904      84
 1223913 1223910      83 1223916 1223910      83 1223916 1223913      84 1223922
 1223919      83 1223925 1223919      83 1223925 1223922      84 1223931 1223928
      83 1223934 1223928      83 1223934 1223931      84 1223940 1223937      83
 1223943 1223937      83 1223943 1223940      84 1223949 1223946      83 1223952
 1223946      83 1223952 1223949      84 1223958 1223955      83 1223961 1223955
      83 1223961 1223958      84 1223967 1223964      83 1223970 1223964      83
 1223970 1223967      84 1223976 1223973      83 1223979 1223973      83 1223979
 1223976      84 1223985 1223982      83 1223988 1223982      83 1223988 1223985
      84 1223994 1223991      83 1223997 1223991      83 1223997 1223994      84
 1224003 1224000      83 1224006 1224000      83 1224006 1224003      84 1224012
 1224009      83 1224015 1224009      83 1224015 1224012      84 1224021 1224018
      83 1224024 1224018      83 1224024 1224021      84 1224030 1224027      83
 1224033 1224027      83 1224033 1224030      84 1224039 1224036      83 1224042
 1224036      83 1224042 1224039      84 1224048 1224045      83 1224051 1224045
      83 1224051 1224048      84 1224057 1224054      83 1224060 1224054      83
 1224060 1224057      84 1224066 1224063      83 1224069 1224063      83 1224069
 1224066      84 1224075 1224072      83 1224078 1224072      83 1224078 1224075
      84 1224084 1224081      83 1224087 1224081      83 1224087 1224084      84
 1224093 1224090      83 1224096 1224090      83 1224096 1224093      84 1224102
 1224099      83 1224105 1224099      83 1224105 1224102      84 1224111 1224108
      83 1224114 1224108      83 1224114 1224111      84 1224120 1224117      83
 1224123 1224117      83 1224123 1224120      84 1224129 1224126      83 1224132
 1224126      83 1224132 1224129      84 1224138 1224135      83 1224141 1224135
      83 1224141 1224138      84 1224147 1224144      83 1224150 1224144      83
 1224150 1224147      84 1224156 1224153      83 1224159 1224153      83 1224159
 1224156      84 1224165 1224162      83 1224168 1224162      83 1224168 1224165
      84 1224174 1224171      83 1224177 1224171      83 1224177 1224174      84
 1224183 1224180      83 1224186 1224180      83 1224186 1224183      84 1224192
 1224189      83 1224195 1224189      83 1224195 1224192      84 1224201 1224198
      83 1224204 1224198      83 1224204 1224201      84 1224210 1224207      83
 1224213 1224207      83 1224213 1224210      84 1224219 1224216      83 1224222
 1224216      83 1224222 1224219      84 1224228 1224225      83 1224231 1224225
      83 1224231 1224228      84 1224237 1224234      83 1224240 1224234      83
 1224240 1224237      84 1224246 1224243      83 1224249 1224243      83 1224249
 1224246      84 1224255 1224252      83 1224258 1224252      83 1224258 1224255
      84 1224264 1224261      83 1224267 1224261      83 1224267 1224264      84
 1224273 1224270      83 1224276 1224270      83 1224276 1224273      84 1224282
 1224279      83 1224285 1224279      83 1224285 1224282      84 1224291 1224288
      83 1224294 1224288      83 1224294 1224291      84 1224300 1224297      83
 1224303 1224297      83 1224303 1224300      84 1224309 1224306      83 1224312
 1224306      83 1224312 1224309      84 1224318 1224315      83 1224321 1224315
      83 1224321 1224318      84 1224327 1224324      83 1224330 1224324      83
 1224330 1224327      84 1224336 1224333      83 1224339 1224333      83 1224339
 1224336      84 1224345 1224342      83 1224348 1224342      83 1224348 1224345
      84 1224354 1224351      83 1224357 1224351      83 1224357 1224354      84
 1224363 1224360      83 1224366 1224360      83 1224366 1224363      84 1224372
 1224369      83 1224375 1224369      83 1224375 1224372      84 1224381 1224378
      83 1224384 1224378      83 1224384 1224381      84 1224390 1224387      83
 1224393 1224387      83 1224393 1224390      84 1224399 1224396      83 1224402
 1224396      83 1224402 1224399      84 1224408 1224405      83 1224411 1224405
      83 1224411 1224408      84 1224417 1224414      83 1224420 1224414      83
 1224420 1224417      84 1224426 1224423      83 1224429 1224423      83 1224429
 1224426      84 1224435 1224432      83 1224438 1224432      83 1224438 1224435
      84 1224444 1224441      83 1224447 1224441      83 1224447 1224444      84
 1224453 1224450      83 1224456 1224450      83 1224456 1224453      84 1224462
 1224459      83 1224465 1224459      83 1224465 1224462      84 1224471 1224468
      83 1224474 1224468      83 1224474 1224471      84 1224480 1224477      83
 1224483 1224477      83 1224483 1224480      84 1224489 1224486      83 1224492
 1224486      83 1224492 1224489      84 1224498 1224495      83 1224501 1224495
      83 1224501 1224498      84 1224507 1224504      83 1224510 1224504      83
 1224510 1224507      84 1224516 1224513      83 1224519 1224513      83 1224519
 1224516      84 1224525 1224522      83 1224528 1224522      83 1224528 1224525
      84 1224534 1224531      83 1224537 1224531      83 1224537 1224534      84
 1224543 1224540      83 1224546 1224540      83 1224546 1224543      84 1224552
 1224549      83 1224555 1224549      83 1224555 1224552      84 1224561 1224558
      83 1224564 1224558      83 1224564 1224561      84 1224570 1224567      83
 1224573 1224567      83 1224573 1224570      84 1224579 1224576      83 1224582
 1224576      83 1224582 1224579      84 1224588 1224585      83 1224591 1224585
      83 1224591 1224588      84 1224597 1224594      83 1224600 1224594      83
 1224600 1224597      84 1224606 1224603      83 1224609 1224603      83 1224609
 1224606      84 1224615 1224612      83 1224618 1224612      83 1224618 1224615
      84 1224624 1224621      83 1224627 1224621      83 1224627 1224624      84
 1224633 1224630      83 1224636 1224630      83 1224636 1224633      84 1224642
 1224639      83 1224645 1224639      83 1224645 1224642      84 1224651 1224648
      83 1224654 1224648      83 1224654 1224651      84 1224660 1224657      83
 1224663 1224657      83 1224663 1224660      84 1224669 1224666      83 1224672
 1224666      83 1224672 1224669      84 1224678 1224675      83 1224681 1224675
      83 1224681 1224678      84 1224687 1224684      83 1224690 1224684      83
 1224690 1224687      84 1224696 1224693      83 1224699 1224693      83 1224699
 1224696      84 1224705 1224702      83 1224708 1224702      83 1224708 1224705
      84 1224714 1224711      83 1224717 1224711      83 1224717 1224714      84
 1224723 1224720      83 1224726 1224720      83 1224726 1224723      84 1224732
 1224729      83 1224735 1224729      83 1224735 1224732      84 1224741 1224738
      83 1224744 1224738      83 1224744 1224741      84 1224750 1224747      83
 1224753 1224747      83 1224753 1224750      84 1224759 1224756      83 1224762
 1224756      83 1224762 1224759      84 1224768 1224765      83 1224771 1224765
      83 1224771 1224768      84 1224777 1224774      83 1224780 1224774      83
 1224780 1224777      84 1224786 1224783      83 1224789 1224783      83 1224789
 1224786      84 1224795 1224792      83 1224798 1224792      83 1224798 1224795
      84 1224804 1224801      83 1224807 1224801      83 1224807 1224804      84
 1224813 1224810      83 1224816 1224810      83 1224816 1224813      84 1224822
 1224819      83 1224825 1224819      83 1224825 1224822      84 1224831 1224828
      83 1224834 1224828      83 1224834 1224831      84 1224840 1224837      83
 1224843 1224837      83 1224843 1224840      84 1224849 1224846      83 1224852
 1224846      83 1224852 1224849      84 1224858 1224855      83 1224861 1224855
      83 1224861 1224858      84 1224867 1224864      83 1224870 1224864      83
 1224870 1224867      84 1224876 1224873      83 1224879 1224873      83 1224879
 1224876      84 1224885 1224882      83 1224888 1224882      83 1224888 1224885
      84 1224894 1224891      83 1224897 1224891      83 1224897 1224894      84
 1224903 1224900      83 1224906 1224900      83 1224906 1224903      84 1224912
 1224909      83 1224915 1224909      83 1224915 1224912      84 1224921 1224918
      83 1224924 1224918      83 1224924 1224921      84 1224930 1224927      83
 1224933 1224927      83 1224933 1224930      84 1224939 1224936      83 1224942
 1224936      83 1224942 1224939      84 1224948 1224945      83 1224951 1224945
      83 1224951 1224948      84 1224957 1224954      83 1224960 1224954      83
 1224960 1224957      84 1224966 1224963      83 1224969 1224963      83 1224969
 1224966      84 1224975 1224972      83 1224978 1224972      83 1224978 1224975
      84 1224984 1224981      83 1224987 1224981      83 1224987 1224984      84
 1224993 1224990      83 1224996 1224990      83 1224996 1224993      84 1225002
 1224999      83 1225005 1224999      83 1225005 1225002      84 1225011 1225008
      83 1225014 1225008      83 1225014 1225011      84 1225020 1225017      83
 1225023 1225017      83 1225023 1225020      84 1225029 1225026      83 1225032
 1225026      83 1225032 1225029      84 1225038 1225035      83 1225041 1225035
      83 1225041 1225038      84 1225047 1225044      83 1225050 1225044      83
 1225050 1225047      84 1225056 1225053      83 1225059 1225053      83 1225059
 1225056      84 1225065 1225062      83 1225068 1225062      83 1225068 1225065
      84 1225074 1225071      83 1225077 1225071      83 1225077 1225074      84
 1225083 1225080      83 1225086 1225080      83 1225086 1225083      84 1225092
 1225089      83 1225095 1225089      83 1225095 1225092      84 1225101 1225098
      83 1225104 1225098      83 1225104 1225101      84 1225110 1225107      83
 1225113 1225107      83 1225113 1225110      84 1225119 1225116      83 1225122
 1225116      83 1225122 1225119      84 1225128 1225125      83 1225131 1225125
      83 1225131 1225128      84 1225137 1225134      83 1225140 1225134      83
 1225140 1225137      84 1225146 1225143      83 1225149 1225143      83 1225149
 1225146      84 1225155 1225152      83 1225158 1225152      83 1225158 1225155
      84 1225164 1225161      83 1225167 1225161      83 1225167 1225164      84
 1225173 1225170      83 1225176 1225170      83 1225176 1225173      84 1225182
 1225179      83 1225185 1225179      83 1225185 1225182      84 1225191 1225188
      83 1225194 1225188      83 1225194 1225191      84 1225200 1225197      83
 1225203 1225197      83 1225203 1225200      84 1225209 1225206      83 1225212
 1225206      83 1225212 1225209      84 1225218 1225215      83 1225221 1225215
      83 1225221 1225218      84 1225227 1225224      83 1225230 1225224      83
 1225230 1225227      84 1225236 1225233      83 1225239 1225233      83 1225239
 1225236      84 1225245 1225242      83 1225248 1225242      83 1225248 1225245
      84 1225254 1225251      83 1225257 1225251      83 1225257 1225254      84
 1225263 1225260      83 1225266 1225260      83 1225266 1225263      84 1225272
 1225269      83 1225275 1225269      83 1225275 1225272      84 1225281 1225278
      83 1225284 1225278      83 1225284 1225281      84 1225290 1225287      83
 1225293 1225287      83 1225293 1225290      84 1225299 1225296      83 1225302
 1225296      83 1225302 1225299      84 1225308 1225305      83 1225311 1225305
      83 1225311 1225308      84 1225317 1225314      83 1225320 1225314      83
 1225320 1225317      84 1225326 1225323      83 1225329 1225323      83 1225329
 1225326      84 1225335 1225332      83 1225338 1225332      83 1225338 1225335
      84 1225344 1225341      83 1225347 1225341      83 1225347 1225344      84
 1225353 1225350      83 1225356 1225350      83 1225356 1225353      84 1225362
 1225359      83 1225365 1225359      83 1225365 1225362      84 1225371 1225368
      83 1225374 1225368      83 1225374 1225371      84 1225380 1225377      83
 1225383 1225377      83 1225383 1225380      84 1225389 1225386      83 1225392
 1225386      83 1225392 1225389      84 1225398 1225395      83 1225401 1225395
      83 1225401 1225398      84 1225407 1225404      83 1225410 1225404      83
 1225410 1225407      84 1225416 1225413      83 1225419 1225413      83 1225419
 1225416      84 1225425 1225422      83 1225428 1225422      83 1225428 1225425
      84 1225434 1225431      83 1225437 1225431      83 1225437 1225434      84
 1225443 1225440      83 1225446 1225440      83 1225446 1225443      84 1225452
 1225449      83 1225455 1225449      83 1225455 1225452      84 1225461 1225458
      83 1225464 1225458      83 1225464 1225461      84 1225470 1225467      83
 1225473 1225467      83 1225473 1225470      84 1225479 1225476      83 1225482
 1225476      83 1225482 1225479      84 1225488 1225485      83 1225491 1225485
      83 1225491 1225488      84 1225497 1225494      83 1225500 1225494      83
 1225500 1225497      84 1225506 1225503      83 1225509 1225503      83 1225509
 1225506      84 1225515 1225512      83 1225518 1225512      83 1225518 1225515
      84 1225524 1225521      83 1225527 1225521      83 1225527 1225524      84
 1225533 1225530      83 1225536 1225530      83 1225536 1225533      84 1225542
 1225539      83 1225545 1225539      83 1225545 1225542      84 1225551 1225548
      83 1225554 1225548      83 1225554 1225551      84 1225560 1225557      83
 1225563 1225557      83 1225563 1225560      84 1225569 1225566      83 1225572
 1225566      83 1225572 1225569      84 1225578 1225575      83 1225581 1225575
      83 1225581 1225578      84 1225587 1225584      83 1225590 1225584      83
 1225590 1225587      84 1225596 1225593      83 1225599 1225593      83 1225599
 1225596      84 1225605 1225602      83 1225608 1225602      83 1225608 1225605
      84 1225614 1225611      83 1225617 1225611      83 1225617 1225614      84
 1225623 1225620      83 1225626 1225620      83 1225626 1225623      84 1225632
 1225629      83 1225635 1225629      83 1225635 1225632      84 1225641 1225638
      83 1225644 1225638      83 1225644 1225641      84 1225650 1225647      83
 1225653 1225647      83 1225653 1225650      84 1225659 1225656      83 1225662
 1225656      83 1225662 1225659      84 1225668 1225665      83 1225671 1225665
      83 1225671 1225668      84 1225677 1225674      83 1225680 1225674      83
 1225680 1225677      84 1225686 1225683      83 1225689 1225683      83 1225689
 1225686      84 1225695 1225692      83 1225698 1225692      83 1225698 1225695
      84 1225704 1225701      83 1225707 1225701      83 1225707 1225704      84
 1225713 1225710      83 1225716 1225710      83 1225716 1225713      84 1225722
 1225719      83 1225725 1225719      83 1225725 1225722      84 1225731 1225728
      83 1225734 1225728      83 1225734 1225731      84 1225740 1225737      83
 1225743 1225737      83 1225743 1225740      84 1225749 1225746      83 1225752
 1225746      83 1225752 1225749      84 1225758 1225755      83 1225761 1225755
      83 1225761 1225758      84 1225767 1225764      83 1225770 1225764      83
 1225770 1225767      84 1225776 1225773      83 1225779 1225773      83 1225779
 1225776      84 1225785 1225782      83 1225788 1225782      83 1225788 1225785
      84 1225794 1225791      83 1225797 1225791      83 1225797 1225794      84
 1225803 1225800      83 1225806 1225800      83 1225806 1225803      84 1225812
 1225809      83 1225815 1225809      83 1225815 1225812      84 1225821 1225818
      83 1225824 1225818      83 1225824 1225821      84 1225830 1225827      83
 1225833 1225827      83 1225833 1225830      84 1225839 1225836      83 1225842
 1225836      83 1225842 1225839      84 1225848 1225845      83 1225851 1225845
      83 1225851 1225848      84 1225857 1225854      83 1225860 1225854      83
 1225860 1225857      84 1225866 1225863      83 1225869 1225863      83 1225869
 1225866      84 1225875 1225872      83 1225878 1225872      83 1225878 1225875
      84 1225884 1225881      83 1225887 1225881      83 1225887 1225884      84
 1225893 1225890      83 1225896 1225890      83 1225896 1225893      84 1225902
 1225899      83 1225905 1225899      83 1225905 1225902      84 1225911 1225908
      83 1225914 1225908      83 1225914 1225911      84 1225920 1225917      83
 1225923 1225917      83 1225923 1225920      84 1225929 1225926      83 1225932
 1225926      83 1225932 1225929      84 1225938 1225935      83 1225941 1225935
      83 1225941 1225938      84 1225947 1225944      83 1225950 1225944      83
 1225950 1225947      84 1225956 1225953      83 1225959 1225953      83 1225959
 1225956      84 1225965 1225962      83 1225968 1225962      83 1225968 1225965
      84 1225974 1225971      83 1225977 1225971      83 1225977 1225974      84
 1225983 1225980      83 1225986 1225980      83 1225986 1225983      84 1225992
 1225989      83 1225995 1225989      83 1225995 1225992      84 1226001 1225998
      83 1226004 1225998      83 1226004 1226001      84 1226010 1226007      83
 1226013 1226007      83 1226013 1226010      84 1226019 1226016      83 1226022
 1226016      83 1226022 1226019      84 1226028 1226025      83 1226031 1226025
      83 1226031 1226028      84 1226037 1226034      83 1226040 1226034      83
 1226040 1226037      84 1226046 1226043      83 1226049 1226043      83 1226049
 1226046      84 1226055 1226052      83 1226058 1226052      83 1226058 1226055
      84 1226064 1226061      83 1226067 1226061      83 1226067 1226064      84
 1226073 1226070      83 1226076 1226070      83 1226076 1226073      84 1226082
 1226079      83 1226085 1226079      83 1226085 1226082      84 1226091 1226088
      83 1226094 1226088      83 1226094 1226091      84 1226100 1226097      83
 1226103 1226097      83 1226103 1226100      84 1226109 1226106      83 1226112
 1226106      83 1226112 1226109      84 1226118 1226115      83 1226121 1226115
      83 1226121 1226118      84 1226127 1226124      83 1226130 1226124      83
 1226130 1226127      84 1226136 1226133      83 1226139 1226133      83 1226139
 1226136      84 1226145 1226142      83 1226148 1226142      83 1226148 1226145
      84 1226154 1226151      83 1226157 1226151      83 1226157 1226154      84
 1226163 1226160      83 1226166 1226160      83 1226166 1226163      84 1226172
 1226169      83 1226175 1226169      83 1226175 1226172      84 1226181 1226178
      83 1226184 1226178      83 1226184 1226181      84 1226190 1226187      83
 1226193 1226187      83 1226193 1226190      84 1226199 1226196      83 1226202
 1226196      83 1226202 1226199      84 1226208 1226205      83 1226211 1226205
      83 1226211 1226208      84 1226217 1226214      83 1226220 1226214      83
 1226220 1226217      84 1226226 1226223      83 1226229 1226223      83 1226229
 1226226      84 1226235 1226232      83 1226238 1226232      83 1226238 1226235
      84 1226244 1226241      83 1226247 1226241      83 1226247 1226244      84
 1226253 1226250      83 1226256 1226250      83 1226256 1226253      84 1226262
 1226259      83 1226265 1226259      83 1226265 1226262      84 1226271 1226268
      83 1226274 1226268      83 1226274 1226271      84 1226280 1226277      83
 1226283 1226277      83 1226283 1226280      84 1226289 1226286      83 1226292
 1226286      83 1226292 1226289      84 1226298 1226295      83 1226301 1226295
      83 1226301 1226298      84 1226307 1226304      83 1226310 1226304      83
 1226310 1226307      84 1226316 1226313      83 1226319 1226313      83 1226319
 1226316      84 1226325 1226322      83 1226328 1226322      83 1226328 1226325
      84 1226334 1226331      83 1226337 1226331      83 1226337 1226334      84
 1226343 1226340      83 1226346 1226340      83 1226346 1226343      84 1226352
 1226349      83 1226355 1226349      83 1226355 1226352      84 1226361 1226358
      83 1226364 1226358      83 1226364 1226361      84 1226370 1226367      83
 1226373 1226367      83 1226373 1226370      84 1226379 1226376      83 1226382
 1226376      83 1226382 1226379      84 1226388 1226385      83 1226391 1226385
      83 1226391 1226388      84 1226397 1226394      83 1226400 1226394      83
 1226400 1226397      84 1226406 1226403      83 1226409 1226403      83 1226409
 1226406      84 1226415 1226412      83 1226418 1226412      83 1226418 1226415
      84 1226424 1226421      83 1226427 1226421      83 1226427 1226424      84
 1226433 1226430      83 1226436 1226430      83 1226436 1226433      84 1226442
 1226439      83 1226445 1226439      83 1226445 1226442      84 1226451 1226448
      83 1226454 1226448      83 1226454 1226451      84 1226460 1226457      83
 1226463 1226457      83 1226463 1226460      84 1226469 1226466      83 1226472
 1226466      83 1226472 1226469      84 1226478 1226475      83 1226481 1226475
      83 1226481 1226478      84 1226487 1226484      83 1226490 1226484      83
 1226490 1226487      84 1226496 1226493      83 1226499 1226493      83 1226499
 1226496      84 1226505 1226502      83 1226508 1226502      83 1226508 1226505
      84 1226514 1226511      83 1226517 1226511      83 1226517 1226514      84
 1226523 1226520      83 1226526 1226520      83 1226526 1226523      84 1226532
 1226529      83 1226535 1226529      83 1226535 1226532      84 1226541 1226538
      83 1226544 1226538      83 1226544 1226541      84 1226550 1226547      83
 1226553 1226547      83 1226553 1226550      84 1226559 1226556      83 1226562
 1226556      83 1226562 1226559      84 1226568 1226565      83 1226571 1226565
      83 1226571 1226568      84 1226577 1226574      83 1226580 1226574      83
 1226580 1226577      84 1226586 1226583      83 1226589 1226583      83 1226589
 1226586      84 1226595 1226592      83 1226598 1226592      83 1226598 1226595
      84 1226604 1226601      83 1226607 1226601      83 1226607 1226604      84
 1226613 1226610      83 1226616 1226610      83 1226616 1226613      84 1226622
 1226619      83 1226625 1226619      83 1226625 1226622      84 1226631 1226628
      83 1226634 1226628      83 1226634 1226631      84 1226640 1226637      83
 1226643 1226637      83 1226643 1226640      84 1226649 1226646      83 1226652
 1226646      83 1226652 1226649      84 1226658 1226655      83 1226661 1226655
      83 1226661 1226658      84 1226667 1226664      83 1226670 1226664      83
 1226670 1226667      84 1226676 1226673      83 1226679 1226673      83 1226679
 1226676      84 1226685 1226682      83 1226688 1226682      83 1226688 1226685
      84 1226694 1226691      83 1226697 1226691      83 1226697 1226694      84
 1226703 1226700      83 1226706 1226700      83 1226706 1226703      84 1226712
 1226709      83 1226715 1226709      83 1226715 1226712      84 1226721 1226718
      83 1226724 1226718      83 1226724 1226721      84 1226730 1226727      83
 1226733 1226727      83 1226733 1226730      84 1226739 1226736      83 1226742
 1226736      83 1226742 1226739      84 1226748 1226745      83 1226751 1226745
      83 1226751 1226748      84 1226757 1226754      83 1226760 1226754      83
 1226760 1226757      84 1226766 1226763      83 1226769 1226763      83 1226769
 1226766      84 1226775 1226772      83 1226778 1226772      83 1226778 1226775
      84 1226784 1226781      83 1226787 1226781      83 1226787 1226784      84
 1226793 1226790      83 1226796 1226790      83 1226796 1226793      84 1226802
 1226799      83 1226805 1226799      83 1226805 1226802      84 1226811 1226808
      83 1226814 1226808      83 1226814 1226811      84 1226820 1226817      83
 1226823 1226817      83 1226823 1226820      84 1226829 1226826      83 1226832
 1226826      83 1226832 1226829      84 1226838 1226835      83 1226841 1226835
      83 1226841 1226838      84 1226847 1226844      83 1226850 1226844      83
 1226850 1226847      84 1226856 1226853      83 1226859 1226853      83 1226859
 1226856      84 1226865 1226862      83 1226868 1226862      83 1226868 1226865
      84 1226874 1226871      83 1226877 1226871      83 1226877 1226874      84
 1226883 1226880      83 1226886 1226880      83 1226886 1226883      84 1226892
 1226889      83 1226895 1226889      83 1226895 1226892      84 1226901 1226898
      83 1226904 1226898      83 1226904 1226901      84 1226910 1226907      83
 1226913 1226907      83 1226913 1226910      84 1226919 1226916      83 1226922
 1226916      83 1226922 1226919      84 1226928 1226925      83 1226931 1226925
      83 1226931 1226928      84 1226937 1226934      83 1226940 1226934      83
 1226940 1226937      84 1226946 1226943      83 1226949 1226943      83 1226949
 1226946      84 1226955 1226952      83 1226958 1226952      83 1226958 1226955
      84 1226964 1226961      83 1226967 1226961      83 1226967 1226964      84
 1226973 1226970      83 1226976 1226970      83 1226976 1226973      84 1226982
 1226979      83 1226985 1226979      83 1226985 1226982      84 1226991 1226988
      83 1226994 1226988      83 1226994 1226991      84 1227000 1226997      83
 1227003 1226997      83 1227003 1227000      84 1227009 1227006      83 1227012
 1227006      83 1227012 1227009      84 1227018 1227015      83 1227021 1227015
      83 1227021 1227018      84 1227027 1227024      83 1227030 1227024      83
 1227030 1227027      84 1227036 1227033      83 1227039 1227033      83 1227039
 1227036      84 1227045 1227042      83 1227048 1227042      83 1227048 1227045
      84 1227054 1227051      83 1227057 1227051      83 1227057 1227054      84
 1227063 1227060      83 1227066 1227060      83 1227066 1227063      84 1227072
 1227069      83 1227075 1227069      83 1227075 1227072      84 1227081 1227078
      83 1227084 1227078      83 1227084 1227081      84 1227090 1227087      83
 1227093 1227087      83 1227093 1227090      84 1227099 1227096      83 1227102
 1227096      83 1227102 1227099      84 1227108 1227105      83 1227111 1227105
      83 1227111 1227108      84 1227117 1227114      83 1227120 1227114      83
 1227120 1227117      84 1227126 1227123      83 1227129 1227123      83 1227129
 1227126      84 1227135 1227132      83 1227138 1227132      83 1227138 1227135
      84 1227144 1227141      83 1227147 1227141      83 1227147 1227144      84
 1227153 1227150      83 1227156 1227150      83 1227156 1227153      84 1227162
 1227159      83 1227165 1227159      83 1227165 1227162      84 1227171 1227168
      83 1227174 1227168      83 1227174 1227171      84 1227180 1227177      83
 1227183 1227177      83 1227183 1227180      84 1227189 1227186      83 1227192
 1227186      83 1227192 1227189      84 1227198 1227195      83 1227201 1227195
      83 1227201 1227198      84 1227207 1227204      83 1227210 1227204      83
 1227210 1227207      84 1227216 1227213      83 1227219 1227213      83 1227219
 1227216      84 1227225 1227222      83 1227228 1227222      83 1227228 1227225
      84 1227234 1227231      83 1227237 1227231      83 1227237 1227234      84
 1227243 1227240      83 1227246 1227240      83 1227246 1227243      84 1227252
 1227249      83 1227255 1227249      83 1227255 1227252      84 1227261 1227258
      83 1227264 1227258      83 1227264 1227261      84 1227270 1227267      83
 1227273 1227267      83 1227273 1227270      84 1227279 1227276      83 1227282
 1227276      83 1227282 1227279      84 1227288 1227285      83 1227291 1227285
      83 1227291 1227288      84 1227297 1227294      83 1227300 1227294      83
 1227300 1227297      84 1227306 1227303      83 1227309 1227303      83 1227309
 1227306      84 1227315 1227312      83 1227318 1227312      83 1227318 1227315
      84 1227324 1227321      83 1227327 1227321      83 1227327 1227324      84
 1227333 1227330      83 1227336 1227330      83 1227336 1227333      84 1227342
 1227339      83 1227345 1227339      83 1227345 1227342      84 1227351 1227348
      83 1227354 1227348      83 1227354 1227351      84 1227360 1227357      83
 1227363 1227357      83 1227363 1227360      84 1227369 1227366      83 1227372
 1227366      83 1227372 1227369      84 1227378 1227375      83 1227381 1227375
      83 1227381 1227378      84 1227387 1227384      83 1227390 1227384      83
 1227390 1227387      84 1227396 1227393      83 1227399 1227393      83 1227399
 1227396      84 1227405 1227402      83 1227408 1227402      83 1227408 1227405
      84 1227414 1227411      83 1227417 1227411      83 1227417 1227414      84
 1227423 1227420      83 1227426 1227420      83 1227426 1227423      84 1227432
 1227429      83 1227435 1227429      83 1227435 1227432      84 1227441 1227438
      83 1227444 1227438      83 1227444 1227441      84 1227450 1227447      83
 1227453 1227447      83 1227453 1227450      84 1227459 1227456      83 1227462
 1227456      83 1227462 1227459      84 1227468 1227465      83 1227471 1227465
      83 1227471 1227468      84 1227477 1227474      83 1227480 1227474      83
 1227480 1227477      84 1227486 1227483      83 1227489 1227483      83 1227489
 1227486      84 1227495 1227492      83 1227498 1227492      83 1227498 1227495
      84 1227504 1227501      83 1227507 1227501      83 1227507 1227504      84
 1227513 1227510      83 1227516 1227510      83 1227516 1227513      84 1227522
 1227519      83 1227525 1227519      83 1227525 1227522      84 1227531 1227528
      83 1227534 1227528      83 1227534 1227531      84 1227540 1227537      83
 1227543 1227537      83 1227543 1227540      84 1227549 1227546      83 1227552
 1227546      83 1227552 1227549      84 1227558 1227555      83 1227561 1227555
      83 1227561 1227558      84 1227567 1227564      83 1227570 1227564      83
 1227570 1227567      84 1227576 1227573      83 1227579 1227573      83 1227579
 1227576      84 1227585 1227582      83 1227588 1227582      83 1227588 1227585
      84 1227594 1227591      83 1227597 1227591      83 1227597 1227594      84
 1227603 1227600      83 1227606 1227600      83 1227606 1227603      84 1227612
 1227609      83 1227615 1227609      83 1227615 1227612      84 1227621 1227618
      83 1227624 1227618      83 1227624 1227621      84 1227630 1227627      83
 1227633 1227627      83 1227633 1227630      84 1227639 1227636      83 1227642
 1227636      83 1227642 1227639      84 1227648 1227645      83 1227651 1227645
      83 1227651 1227648      84 1227657 1227654      83 1227660 1227654      83
 1227660 1227657      84 1227666 1227663      83 1227669 1227663      83 1227669
 1227666      84 1227675 1227672      83 1227678 1227672      83 1227678 1227675
      84 1227684 1227681      83 1227687 1227681      83 1227687 1227684      84
 1227693 1227690      83 1227696 1227690      83 1227696 1227693      84 1227702
 1227699      83 1227705 1227699      83 1227705 1227702      84 1227711 1227708
      83 1227714 1227708      83 1227714 1227711      84 1227720 1227717      83
 1227723 1227717      83 1227723 1227720      84 1227729 1227726      83 1227732
 1227726      83 1227732 1227729      84 1227738 1227735      83 1227741 1227735
      83 1227741 1227738      84 1227747 1227744      83 1227750 1227744      83
 1227750 1227747      84 1227756 1227753      83 1227759 1227753      83 1227759
 1227756      84 1227765 1227762      83 1227768 1227762      83 1227768 1227765
      84 1227774 1227771      83 1227777 1227771      83 1227777 1227774      84
 1227783 1227780      83 1227786 1227780      83 1227786 1227783      84 1227792
 1227789      83 1227795 1227789      83 1227795 1227792      84 1227801 1227798
      83 1227804 1227798      83 1227804 1227801      84 1227810 1227807      83
 1227813 1227807      83 1227813 1227810      84 1227819 1227816      83 1227822
 1227816      83 1227822 1227819      84 1227828 1227825      83 1227831 1227825
      83 1227831 1227828      84 1227837 1227834      83 1227840 1227834      83
 1227840 1227837      84 1227846 1227843      83 1227849 1227843      83 1227849
 1227846      84 1227855 1227852      83 1227858 1227852      83 1227858 1227855
      84 1227864 1227861      83 1227867 1227861      83 1227867 1227864      84
 1227873 1227870      83 1227876 1227870      83 1227876 1227873      84 1227882
 1227879      83 1227885 1227879      83 1227885 1227882      84 1227891 1227888
      83 1227894 1227888      83 1227894 1227891      84 1227900 1227897      83
 1227903 1227897      83 1227903 1227900      84 1227909 1227906      83 1227912
 1227906      83 1227912 1227909      84 1227918 1227915      83 1227921 1227915
      83 1227921 1227918      84 1227927 1227924      83 1227930 1227924      83
 1227930 1227927      84 1227936 1227933      83 1227939 1227933      83 1227939
 1227936      84 1227945 1227942      83 1227948 1227942      83 1227948 1227945
      84 1227954 1227951      83 1227957 1227951      83 1227957 1227954      84
 1227963 1227960      83 1227966 1227960      83 1227966 1227963      84 1227972
 1227969      83 1227975 1227969      83 1227975 1227972      84 1227981 1227978
      83 1227984 1227978      83 1227984 1227981      84 1227990 1227987      83
 1227993 1227987      83 1227993 1227990      84 1227999 1227996      83 1228002
 1227996      83 1228002 1227999      84 1228008 1228005      83 1228011 1228005
      83 1228011 1228008      84 1228017 1228014      83 1228020 1228014      83
 1228020 1228017      84 1228026 1228023      83 1228029 1228023      83 1228029
 1228026      84 1228035 1228032      83 1228038 1228032      83 1228038 1228035
      84 1228044 1228041      83 1228047 1228041      83 1228047 1228044      84
 1228053 1228050      83 1228056 1228050      83 1228056 1228053      84 1228062
 1228059      83 1228065 1228059      83 1228065 1228062      84 1228071 1228068
      83 1228074 1228068      83 1228074 1228071      84 1228080 1228077      83
 1228083 1228077      83 1228083 1228080      84 1228089 1228086      83 1228092
 1228086      83 1228092 1228089      84 1228098 1228095      83 1228101 1228095
      83 1228101 1228098      84 1228107 1228104      83 1228110 1228104      83
 1228110 1228107      84 1228116 1228113      83 1228119 1228113      83 1228119
 1228116      84 1228125 1228122      83 1228128 1228122      83 1228128 1228125
      84 1228134 1228131      83 1228137 1228131      83 1228137 1228134      84
 1228143 1228140      83 1228146 1228140      83 1228146 1228143      84 1228152
 1228149      83 1228155 1228149      83 1228155 1228152      84 1228161 1228158
      83 1228164 1228158      83 1228164 1228161      84 1228170 1228167      83
 1228173 1228167      83 1228173 1228170      84 1228179 1228176      83 1228182
 1228176      83 1228182 1228179      84 1228188 1228185      83 1228191 1228185
      83 1228191 1228188      84 1228197 1228194      83 1228200 1228194      83
 1228200 1228197      84 1228206 1228203      83 1228209 1228203      83 1228209
 1228206      84 1228215 1228212      83 1228218 1228212      83 1228218 1228215
      84 1228224 1228221      83 1228227 1228221      83 1228227 1228224      84
 1228233 1228230      83 1228236 1228230      83 1228236 1228233      84 1228242
 1228239      83 1228245 1228239      83 1228245 1228242      84 1228251 1228248
      83 1228254 1228248      83 1228254 1228251      84 1228260 1228257      83
 1228263 1228257      83 1228263 1228260      84 1228269 1228266      83 1228272
 1228266      83 1228272 1228269      84 1228278 1228275      83 1228281 1228275
      83 1228281 1228278      84 1228287 1228284      83 1228290 1228284      83
 1228290 1228287      84 1228296 1228293      83 1228299 1228293      83 1228299
 1228296      84 1228305 1228302      83 1228308 1228302      83 1228308 1228305
      84 1228314 1228311      83 1228317 1228311      83 1228317 1228314      84
 1228323 1228320      83 1228326 1228320      83 1228326 1228323      84 1228332
 1228329      83 1228335 1228329      83 1228335 1228332      84 1228341 1228338
      83 1228344 1228338      83 1228344 1228341      84 1228350 1228347      83
 1228353 1228347      83 1228353 1228350      84 1228359 1228356      83 1228362
 1228356      83 1228362 1228359      84 1228368 1228365      83 1228371 1228365
      83 1228371 1228368      84 1228377 1228374      83 1228380 1228374      83
 1228380 1228377      84 1228386 1228383      83 1228389 1228383      83 1228389
 1228386      84 1228395 1228392      83 1228398 1228392      83 1228398 1228395
      84 1228404 1228401      83 1228407 1228401      83 1228407 1228404      84
 1228413 1228410      83 1228416 1228410      83 1228416 1228413      84 1228422
 1228419      83 1228425 1228419      83 1228425 1228422      84 1228431 1228428
      83 1228434 1228428      83 1228434 1228431      84 1228440 1228437      83
 1228443 1228437      83 1228443 1228440      84 1228449 1228446      83 1228452
 1228446      83 1228452 1228449      84 1228458 1228455      83 1228461 1228455
      83 1228461 1228458      84 1228467 1228464      83 1228470 1228464      83
 1228470 1228467      84 1228476 1228473      83 1228479 1228473      83 1228479
 1228476      84 1228485 1228482      83 1228488 1228482      83 1228488 1228485
      84 1228494 1228491      83 1228497 1228491      83 1228497 1228494      84
 1228503 1228500      83 1228506 1228500      83 1228506 1228503      84 1228512
 1228509      83 1228515 1228509      83 1228515 1228512      84 1228521 1228518
      83 1228524 1228518      83 1228524 1228521      84 1228530 1228527      83
 1228533 1228527      83 1228533 1228530      84 1228539 1228536      83 1228542
 1228536      83 1228542 1228539      84 1228548 1228545      83 1228551 1228545
      83 1228551 1228548      84 1228557 1228554      83 1228560 1228554      83
 1228560 1228557      84 1228566 1228563      83 1228569 1228563      83 1228569
 1228566      84 1228575 1228572      83 1228578 1228572      83 1228578 1228575
      84 1228584 1228581      83 1228587 1228581      83 1228587 1228584      84
 1228593 1228590      83 1228596 1228590      83 1228596 1228593      84 1228602
 1228599      83 1228605 1228599      83 1228605 1228602      84 1228611 1228608
      83 1228614 1228608      83 1228614 1228611      84 1228620 1228617      83
 1228623 1228617      83 1228623 1228620      84 1228629 1228626      83 1228632
 1228626      83 1228632 1228629      84 1228638 1228635      83 1228641 1228635
      83 1228641 1228638      84 1228647 1228644      83 1228650 1228644      83
 1228650 1228647      84 1228656 1228653      83 1228659 1228653      83 1228659
 1228656      84 1228665 1228662      83 1228668 1228662      83 1228668 1228665
      84 1228674 1228671      83 1228677 1228671      83 1228677 1228674      84
 1228683 1228680      83 1228686 1228680      83 1228686 1228683      84 1228692
 1228689      83 1228695 1228689      83 1228695 1228692      84 1228701 1228698
      83 1228704 1228698      83 1228704 1228701      84 1228710 1228707      83
 1228713 1228707      83 1228713 1228710      84 1228719 1228716      83 1228722
 1228716      83 1228722 1228719      84 1228728 1228725      83 1228731 1228725
      83 1228731 1228728      84 1228737 1228734      83 1228740 1228734      83
 1228740 1228737      84 1228746 1228743      83 1228749 1228743      83 1228749
 1228746      84 1228755 1228752      83 1228758 1228752      83 1228758 1228755
      84 1228764 1228761      83 1228767 1228761      83 1228767 1228764      84
 1228773 1228770      83 1228776 1228770      83 1228776 1228773      84 1228782
 1228779      83 1228785 1228779      83 1228785 1228782      84 1228791 1228788
      83 1228794 1228788      83 1228794 1228791      84 1228800 1228797      83
 1228803 1228797      83 1228803 1228800      84 1228809 1228806      83 1228812
 1228806      83 1228812 1228809      84 1228818 1228815      83 1228821 1228815
      83 1228821 1228818      84 1228827 1228824      83 1228830 1228824      83
 1228830 1228827      84 1228836 1228833      83 1228839 1228833      83 1228839
 1228836      84 1228845 1228842      83 1228848 1228842      83 1228848 1228845
      84 1228854 1228851      83 1228857 1228851      83 1228857 1228854      84
 1228863 1228860      83 1228866 1228860      83 1228866 1228863      84 1228872
 1228869      83 1228875 1228869      83 1228875 1228872      84 1228881 1228878
      83 1228884 1228878      83 1228884 1228881      84 1228890 1228887      83
 1228893 1228887      83 1228893 1228890      84 1228899 1228896      83 1228902
 1228896      83 1228902 1228899      84 1228908 1228905      83 1228911 1228905
      83 1228911 1228908      84 1228917 1228914      83 1228920 1228914      83
 1228920 1228917      84 1228926 1228923      83 1228929 1228923      83 1228929
 1228926      84 1228935 1228932      83 1228938 1228932      83 1228938 1228935
      84 1228944 1228941      83 1228947 1228941      83 1228947 1228944      84
 1228953 1228950      83 1228956 1228950      83 1228956 1228953      84 1228962
 1228959      83 1228965 1228959      83 1228965 1228962      84 1228971 1228968
      83 1228974 1228968      83 1228974 1228971      84 1228980 1228977      83
 1228983 1228977      83 1228983 1228980      84 1228989 1228986      83 1228992
 1228986      83 1228992 1228989      84 1228998 1228995      83 1229001 1228995
      83 1229001 1228998      84 1229007 1229004      83 1229010 1229004      83
 1229010 1229007      84 1229016 1229013      83 1229019 1229013      83 1229019
 1229016      84 1229025 1229022      83 1229028 1229022      83 1229028 1229025
      84 1229034 1229031      83 1229037 1229031      83 1229037 1229034      84
 1229043 1229040      83 1229046 1229040      83 1229046 1229043      84 1229052
 1229049      83 1229055 1229049      83 1229055 1229052      84 1229061 1229058
      83 1229064 1229058      83 1229064 1229061      84 1229070 1229067      83
 1229073 1229067      83 1229073 1229070      84 1229079 1229076      83 1229082
 1229076      83 1229082 1229079      84 1229088 1229085      83 1229091 1229085
      83 1229091 1229088      84 1229097 1229094      83 1229100 1229094      83
 1229100 1229097      84 1229106 1229103      83 1229109 1229103      83 1229109
 1229106      84 1229115 1229112      83 1229118 1229112      83 1229118 1229115
      84 1229124 1229121      83 1229127 1229121      83 1229127 1229124      84
 1229133 1229130      83 1229136 1229130      83 1229136 1229133      84 1229142
 1229139      83 1229145 1229139      83 1229145 1229142      84 1229151 1229148
      83 1229154 1229148      83 1229154 1229151      84 1229160 1229157      83
 1229163 1229157      83 1229163 1229160      84 1229169 1229166      83 1229172
 1229166      83 1229172 1229169      84 1229178 1229175      83 1229181 1229175
      83 1229181 1229178      84 1229187 1229184      83 1229190 1229184      83
 1229190 1229187      84 1229196 1229193      83 1229199 1229193      83 1229199
 1229196      84 1229205 1229202      83 1229208 1229202      83 1229208 1229205
      84 1229214 1229211      83 1229217 1229211      83 1229217 1229214      84
```
