## Supplementary material for "How a pathogenic mutation impairs Hsp60 functional dynamics from monomeric to fully assembled states": Input scripts and videos: F_WT_ASPASP.top (part 61 of 165)

```
 1229223 1229220      83 1229226 1229220      83 1229226 1229223      84 1229232
 1229229      83 1229235 1229229      83 1229235 1229232      84 1229241 1229238
      83 1229244 1229238      83 1229244 1229241      84 1229250 1229247      83
 1229253 1229247      83 1229253 1229250      84 1229259 1229256      83 1229262
 1229256      83 1229262 1229259      84 1229268 1229265      83 1229271 1229265
      83 1229271 1229268      84 1229277 1229274      83 1229280 1229274      83
 1229280 1229277      84 1229286 1229283      83 1229289 1229283      83 1229289
 1229286      84 1229295 1229292      83 1229298 1229292      83 1229298 1229295
      84 1229304 1229301      83 1229307 1229301      83 1229307 1229304      84
 1229313 1229310      83 1229316 1229310      83 1229316 1229313      84 1229322
 1229319      83 1229325 1229319      83 1229325 1229322      84 1229331 1229328
      83 1229334 1229328      83 1229334 1229331      84 1229340 1229337      83
 1229343 1229337      83 1229343 1229340      84 1229349 1229346      83 1229352
 1229346      83 1229352 1229349      84 1229358 1229355      83 1229361 1229355
      83 1229361 1229358      84 1229367 1229364      83 1229370 1229364      83
 1229370 1229367      84 1229376 1229373      83 1229379 1229373      83 1229379
 1229376      84 1229385 1229382      83 1229388 1229382      83 1229388 1229385
      84 1229394 1229391      83 1229397 1229391      83 1229397 1229394      84
 1229403 1229400      83 1229406 1229400      83 1229406 1229403      84 1229412
 1229409      83 1229415 1229409      83 1229415 1229412      84 1229421 1229418
      83 1229424 1229418      83 1229424 1229421      84 1229430 1229427      83
 1229433 1229427      83 1229433 1229430      84 1229439 1229436      83 1229442
 1229436      83 1229442 1229439      84 1229448 1229445      83 1229451 1229445
      83 1229451 1229448      84 1229457 1229454      83 1229460 1229454      83
 1229460 1229457      84 1229466 1229463      83 1229469 1229463      83 1229469
 1229466      84 1229475 1229472      83 1229478 1229472      83 1229478 1229475
      84 1229484 1229481      83 1229487 1229481      83 1229487 1229484      84
 1229493 1229490      83 1229496 1229490      83 1229496 1229493      84 1229502
 1229499      83 1229505 1229499      83 1229505 1229502      84 1229511 1229508
      83 1229514 1229508      83 1229514 1229511      84 1229520 1229517      83
 1229523 1229517      83 1229523 1229520      84 1229529 1229526      83 1229532
 1229526      83 1229532 1229529      84 1229538 1229535      83 1229541 1229535
      83 1229541 1229538      84 1229547 1229544      83 1229550 1229544      83
 1229550 1229547      84 1229556 1229553      83 1229559 1229553      83 1229559
 1229556      84 1229565 1229562      83 1229568 1229562      83 1229568 1229565
      84 1229574 1229571      83 1229577 1229571      83 1229577 1229574      84
 1229583 1229580      83 1229586 1229580      83 1229586 1229583      84 1229592
 1229589      83 1229595 1229589      83 1229595 1229592      84 1229601 1229598
      83 1229604 1229598      83 1229604 1229601      84 1229610 1229607      83
 1229613 1229607      83 1229613 1229610      84 1229619 1229616      83 1229622
 1229616      83 1229622 1229619      84 1229628 1229625      83 1229631 1229625
      83 1229631 1229628      84 1229637 1229634      83 1229640 1229634      83
 1229640 1229637      84 1229646 1229643      83 1229649 1229643      83 1229649
 1229646      84 1229655 1229652      83 1229658 1229652      83 1229658 1229655
      84 1229664 1229661      83 1229667 1229661      83 1229667 1229664      84
 1229673 1229670      83 1229676 1229670      83 1229676 1229673      84 1229682
 1229679      83 1229685 1229679      83 1229685 1229682      84 1229691 1229688
      83 1229694 1229688      83 1229694 1229691      84 1229700 1229697      83
 1229703 1229697      83 1229703 1229700      84 1229709 1229706      83 1229712
 1229706      83 1229712 1229709      84 1229718 1229715      83 1229721 1229715
      83 1229721 1229718      84 1229727 1229724      83 1229730 1229724      83
 1229730 1229727      84 1229736 1229733      83 1229739 1229733      83 1229739
 1229736      84 1229745 1229742      83 1229748 1229742      83 1229748 1229745
      84 1229754 1229751      83 1229757 1229751      83 1229757 1229754      84
 1229763 1229760      83 1229766 1229760      83 1229766 1229763      84 1229772
 1229769      83 1229775 1229769      83 1229775 1229772      84 1229781 1229778
      83 1229784 1229778      83 1229784 1229781      84 1229790 1229787      83
 1229793 1229787      83 1229793 1229790      84 1229799 1229796      83 1229802
 1229796      83 1229802 1229799      84 1229808 1229805      83 1229811 1229805
      83 1229811 1229808      84 1229817 1229814      83 1229820 1229814      83
 1229820 1229817      84 1229826 1229823      83 1229829 1229823      83 1229829
 1229826      84 1229835 1229832      83 1229838 1229832      83 1229838 1229835
      84 1229844 1229841      83 1229847 1229841      83 1229847 1229844      84
 1229853 1229850      83 1229856 1229850      83 1229856 1229853      84 1229862
 1229859      83 1229865 1229859      83 1229865 1229862      84 1229871 1229868
      83 1229874 1229868      83 1229874 1229871      84 1229880 1229877      83
 1229883 1229877      83 1229883 1229880      84 1229889 1229886      83 1229892
 1229886      83 1229892 1229889      84 1229898 1229895      83 1229901 1229895
      83 1229901 1229898      84 1229907 1229904      83 1229910 1229904      83
 1229910 1229907      84 1229916 1229913      83 1229919 1229913      83 1229919
 1229916      84 1229925 1229922      83 1229928 1229922      83 1229928 1229925
      84 1229934 1229931      83 1229937 1229931      83 1229937 1229934      84
 1229943 1229940      83 1229946 1229940      83 1229946 1229943      84 1229952
 1229949      83 1229955 1229949      83 1229955 1229952      84 1229961 1229958
      83 1229964 1229958      83 1229964 1229961      84 1229970 1229967      83
 1229973 1229967      83 1229973 1229970      84 1229979 1229976      83 1229982
 1229976      83 1229982 1229979      84 1229988 1229985      83 1229991 1229985
      83 1229991 1229988      84 1229997 1229994      83 1230000 1229994      83
 1230000 1229997      84 1230006 1230003      83 1230009 1230003      83 1230009
 1230006      84 1230015 1230012      83 1230018 1230012      83 1230018 1230015
      84 1230024 1230021      83 1230027 1230021      83 1230027 1230024      84
 1230033 1230030      83 1230036 1230030      83 1230036 1230033      84 1230042
 1230039      83 1230045 1230039      83 1230045 1230042      84 1230051 1230048
      83 1230054 1230048      83 1230054 1230051      84 1230060 1230057      83
 1230063 1230057      83 1230063 1230060      84 1230069 1230066      83 1230072
 1230066      83 1230072 1230069      84 1230078 1230075      83 1230081 1230075
      83 1230081 1230078      84 1230087 1230084      83 1230090 1230084      83
 1230090 1230087      84 1230096 1230093      83 1230099 1230093      83 1230099
 1230096      84 1230105 1230102      83 1230108 1230102      83 1230108 1230105
      84 1230114 1230111      83 1230117 1230111      83 1230117 1230114      84
 1230123 1230120      83 1230126 1230120      83 1230126 1230123      84 1230132
 1230129      83 1230135 1230129      83 1230135 1230132      84 1230141 1230138
      83 1230144 1230138      83 1230144 1230141      84 1230150 1230147      83
 1230153 1230147      83 1230153 1230150      84 1230159 1230156      83 1230162
 1230156      83 1230162 1230159      84 1230168 1230165      83 1230171 1230165
      83 1230171 1230168      84 1230177 1230174      83 1230180 1230174      83
 1230180 1230177      84 1230186 1230183      83 1230189 1230183      83 1230189
 1230186      84 1230195 1230192      83 1230198 1230192      83 1230198 1230195
      84 1230204 1230201      83 1230207 1230201      83 1230207 1230204      84
 1230213 1230210      83 1230216 1230210      83 1230216 1230213      84 1230222
 1230219      83 1230225 1230219      83 1230225 1230222      84 1230231 1230228
      83 1230234 1230228      83 1230234 1230231      84 1230240 1230237      83
 1230243 1230237      83 1230243 1230240      84 1230249 1230246      83 1230252
 1230246      83 1230252 1230249      84 1230258 1230255      83 1230261 1230255
      83 1230261 1230258      84 1230267 1230264      83 1230270 1230264      83
 1230270 1230267      84 1230276 1230273      83 1230279 1230273      83 1230279
 1230276      84 1230285 1230282      83 1230288 1230282      83 1230288 1230285
      84 1230294 1230291      83 1230297 1230291      83 1230297 1230294      84
 1230303 1230300      83 1230306 1230300      83 1230306 1230303      84 1230312
 1230309      83 1230315 1230309      83 1230315 1230312      84 1230321 1230318
      83 1230324 1230318      83 1230324 1230321      84 1230330 1230327      83
 1230333 1230327      83 1230333 1230330      84 1230339 1230336      83 1230342
 1230336      83 1230342 1230339      84 1230348 1230345      83 1230351 1230345
      83 1230351 1230348      84 1230357 1230354      83 1230360 1230354      83
 1230360 1230357      84 1230366 1230363      83 1230369 1230363      83 1230369
 1230366      84 1230375 1230372      83 1230378 1230372      83 1230378 1230375
      84 1230384 1230381      83 1230387 1230381      83 1230387 1230384      84
 1230393 1230390      83 1230396 1230390      83 1230396 1230393      84 1230402
 1230399      83 1230405 1230399      83 1230405 1230402      84 1230411 1230408
      83 1230414 1230408      83 1230414 1230411      84 1230420 1230417      83
 1230423 1230417      83 1230423 1230420      84 1230429 1230426      83 1230432
 1230426      83 1230432 1230429      84 1230438 1230435      83 1230441 1230435
      83 1230441 1230438      84 1230447 1230444      83 1230450 1230444      83
 1230450 1230447      84 1230456 1230453      83 1230459 1230453      83 1230459
 1230456      84 1230465 1230462      83 1230468 1230462      83 1230468 1230465
      84 1230474 1230471      83 1230477 1230471      83 1230477 1230474      84
 1230483 1230480      83 1230486 1230480      83 1230486 1230483      84 1230492
 1230489      83 1230495 1230489      83 1230495 1230492      84 1230501 1230498
      83 1230504 1230498      83 1230504 1230501      84 1230510 1230507      83
 1230513 1230507      83 1230513 1230510      84 1230519 1230516      83 1230522
 1230516      83 1230522 1230519      84 1230528 1230525      83 1230531 1230525
      83 1230531 1230528      84 1230537 1230534      83 1230540 1230534      83
 1230540 1230537      84 1230546 1230543      83 1230549 1230543      83 1230549
 1230546      84 1230555 1230552      83 1230558 1230552      83 1230558 1230555
      84 1230564 1230561      83 1230567 1230561      83 1230567 1230564      84
 1230573 1230570      83 1230576 1230570      83 1230576 1230573      84 1230582
 1230579      83 1230585 1230579      83 1230585 1230582      84 1230591 1230588
      83 1230594 1230588      83 1230594 1230591      84 1230600 1230597      83
 1230603 1230597      83 1230603 1230600      84 1230609 1230606      83 1230612
 1230606      83 1230612 1230609      84 1230618 1230615      83 1230621 1230615
      83 1230621 1230618      84 1230627 1230624      83 1230630 1230624      83
 1230630 1230627      84 1230636 1230633      83 1230639 1230633      83 1230639
 1230636      84 1230645 1230642      83 1230648 1230642      83 1230648 1230645
      84 1230654 1230651      83 1230657 1230651      83 1230657 1230654      84
 1230663 1230660      83 1230666 1230660      83 1230666 1230663      84 1230672
 1230669      83 1230675 1230669      83 1230675 1230672      84 1230681 1230678
      83 1230684 1230678      83 1230684 1230681      84 1230690 1230687      83
 1230693 1230687      83 1230693 1230690      84 1230699 1230696      83 1230702
 1230696      83 1230702 1230699      84 1230708 1230705      83 1230711 1230705
      83 1230711 1230708      84 1230717 1230714      83 1230720 1230714      83
 1230720 1230717      84 1230726 1230723      83 1230729 1230723      83 1230729
 1230726      84 1230735 1230732      83 1230738 1230732      83 1230738 1230735
      84 1230744 1230741      83 1230747 1230741      83 1230747 1230744      84
 1230753 1230750      83 1230756 1230750      83 1230756 1230753      84 1230762
 1230759      83 1230765 1230759      83 1230765 1230762      84 1230771 1230768
      83 1230774 1230768      83 1230774 1230771      84 1230780 1230777      83
 1230783 1230777      83 1230783 1230780      84 1230789 1230786      83 1230792
 1230786      83 1230792 1230789      84 1230798 1230795      83 1230801 1230795
      83 1230801 1230798      84 1230807 1230804      83 1230810 1230804      83
 1230810 1230807      84 1230816 1230813      83 1230819 1230813      83 1230819
 1230816      84 1230825 1230822      83 1230828 1230822      83 1230828 1230825
      84 1230834 1230831      83 1230837 1230831      83 1230837 1230834      84
 1230843 1230840      83 1230846 1230840      83 1230846 1230843      84 1230852
 1230849      83 1230855 1230849      83 1230855 1230852      84 1230861 1230858
      83 1230864 1230858      83 1230864 1230861      84 1230870 1230867      83
 1230873 1230867      83 1230873 1230870      84 1230879 1230876      83 1230882
 1230876      83 1230882 1230879      84 1230888 1230885      83 1230891 1230885
      83 1230891 1230888      84 1230897 1230894      83 1230900 1230894      83
 1230900 1230897      84 1230906 1230903      83 1230909 1230903      83 1230909
 1230906      84 1230915 1230912      83 1230918 1230912      83 1230918 1230915
      84 1230924 1230921      83 1230927 1230921      83 1230927 1230924      84
 1230933 1230930      83 1230936 1230930      83 1230936 1230933      84 1230942
 1230939      83 1230945 1230939      83 1230945 1230942      84 1230951 1230948
      83 1230954 1230948      83 1230954 1230951      84 1230960 1230957      83
 1230963 1230957      83 1230963 1230960      84 1230969 1230966      83 1230972
 1230966      83 1230972 1230969      84 1230978 1230975      83 1230981 1230975
      83 1230981 1230978      84 1230987 1230984      83 1230990 1230984      83
 1230990 1230987      84 1230996 1230993      83 1230999 1230993      83 1230999
 1230996      84 1231005 1231002      83 1231008 1231002      83 1231008 1231005
      84 1231014 1231011      83 1231017 1231011      83 1231017 1231014      84
 1231023 1231020      83 1231026 1231020      83 1231026 1231023      84 1231032
 1231029      83 1231035 1231029      83 1231035 1231032      84 1231041 1231038
      83 1231044 1231038      83 1231044 1231041      84 1231050 1231047      83
 1231053 1231047      83 1231053 1231050      84 1231059 1231056      83 1231062
 1231056      83 1231062 1231059      84 1231068 1231065      83 1231071 1231065
      83 1231071 1231068      84 1231077 1231074      83 1231080 1231074      83
 1231080 1231077      84 1231086 1231083      83 1231089 1231083      83 1231089
 1231086      84 1231095 1231092      83 1231098 1231092      83 1231098 1231095
      84 1231104 1231101      83 1231107 1231101      83 1231107 1231104      84
 1231113 1231110      83 1231116 1231110      83 1231116 1231113      84 1231122
 1231119      83 1231125 1231119      83 1231125 1231122      84 1231131 1231128
      83 1231134 1231128      83 1231134 1231131      84 1231140 1231137      83
 1231143 1231137      83 1231143 1231140      84 1231149 1231146      83 1231152
 1231146      83 1231152 1231149      84 1231158 1231155      83 1231161 1231155
      83 1231161 1231158      84 1231167 1231164      83 1231170 1231164      83
 1231170 1231167      84 1231176 1231173      83 1231179 1231173      83 1231179
 1231176      84 1231185 1231182      83 1231188 1231182      83 1231188 1231185
      84 1231194 1231191      83 1231197 1231191      83 1231197 1231194      84
 1231203 1231200      83 1231206 1231200      83 1231206 1231203      84 1231212
 1231209      83 1231215 1231209      83 1231215 1231212      84 1231221 1231218
      83 1231224 1231218      83 1231224 1231221      84 1231230 1231227      83
 1231233 1231227      83 1231233 1231230      84 1231239 1231236      83 1231242
 1231236      83 1231242 1231239      84 1231248 1231245      83 1231251 1231245
      83 1231251 1231248      84 1231257 1231254      83 1231260 1231254      83
 1231260 1231257      84 1231266 1231263      83 1231269 1231263      83 1231269
 1231266      84 1231275 1231272      83 1231278 1231272      83 1231278 1231275
      84 1231284 1231281      83 1231287 1231281      83 1231287 1231284      84
 1231293 1231290      83 1231296 1231290      83 1231296 1231293      84 1231302
 1231299      83 1231305 1231299      83 1231305 1231302      84 1231311 1231308
      83 1231314 1231308      83 1231314 1231311      84 1231320 1231317      83
 1231323 1231317      83 1231323 1231320      84 1231329 1231326      83 1231332
 1231326      83 1231332 1231329      84 1231338 1231335      83 1231341 1231335
      83 1231341 1231338      84 1231347 1231344      83 1231350 1231344      83
 1231350 1231347      84 1231356 1231353      83 1231359 1231353      83 1231359
 1231356      84 1231365 1231362      83 1231368 1231362      83 1231368 1231365
      84 1231374 1231371      83 1231377 1231371      83 1231377 1231374      84
 1231383 1231380      83 1231386 1231380      83 1231386 1231383      84 1231392
 1231389      83 1231395 1231389      83 1231395 1231392      84 1231401 1231398
      83 1231404 1231398      83 1231404 1231401      84 1231410 1231407      83
 1231413 1231407      83 1231413 1231410      84 1231419 1231416      83 1231422
 1231416      83 1231422 1231419      84 1231428 1231425      83 1231431 1231425
      83 1231431 1231428      84 1231437 1231434      83 1231440 1231434      83
 1231440 1231437      84 1231446 1231443      83 1231449 1231443      83 1231449
 1231446      84 1231455 1231452      83 1231458 1231452      83 1231458 1231455
      84 1231464 1231461      83 1231467 1231461      83 1231467 1231464      84
 1231473 1231470      83 1231476 1231470      83 1231476 1231473      84 1231482
 1231479      83 1231485 1231479      83 1231485 1231482      84 1231491 1231488
      83 1231494 1231488      83 1231494 1231491      84 1231500 1231497      83
 1231503 1231497      83 1231503 1231500      84 1231509 1231506      83 1231512
 1231506      83 1231512 1231509      84 1231518 1231515      83 1231521 1231515
      83 1231521 1231518      84 1231527 1231524      83 1231530 1231524      83
 1231530 1231527      84 1231536 1231533      83 1231539 1231533      83 1231539
 1231536      84 1231545 1231542      83 1231548 1231542      83 1231548 1231545
      84 1231554 1231551      83 1231557 1231551      83 1231557 1231554      84
 1231563 1231560      83 1231566 1231560      83 1231566 1231563      84 1231572
 1231569      83 1231575 1231569      83 1231575 1231572      84 1231581 1231578
      83 1231584 1231578      83 1231584 1231581      84 1231590 1231587      83
 1231593 1231587      83 1231593 1231590      84 1231599 1231596      83 1231602
 1231596      83 1231602 1231599      84 1231608 1231605      83 1231611 1231605
      83 1231611 1231608      84 1231617 1231614      83 1231620 1231614      83
 1231620 1231617      84 1231626 1231623      83 1231629 1231623      83 1231629
 1231626      84 1231635 1231632      83 1231638 1231632      83 1231638 1231635
      84 1231644 1231641      83 1231647 1231641      83 1231647 1231644      84
 1231653 1231650      83 1231656 1231650      83 1231656 1231653      84 1231662
 1231659      83 1231665 1231659      83 1231665 1231662      84 1231671 1231668
      83 1231674 1231668      83 1231674 1231671      84 1231680 1231677      83
 1231683 1231677      83 1231683 1231680      84 1231689 1231686      83 1231692
 1231686      83 1231692 1231689      84 1231698 1231695      83 1231701 1231695
      83 1231701 1231698      84 1231707 1231704      83 1231710 1231704      83
 1231710 1231707      84 1231716 1231713      83 1231719 1231713      83 1231719
 1231716      84 1231725 1231722      83 1231728 1231722      83 1231728 1231725
      84 1231734 1231731      83 1231737 1231731      83 1231737 1231734      84
 1231743 1231740      83 1231746 1231740      83 1231746 1231743      84 1231752
 1231749      83 1231755 1231749      83 1231755 1231752      84 1231761 1231758
      83 1231764 1231758      83 1231764 1231761      84 1231770 1231767      83
 1231773 1231767      83 1231773 1231770      84 1231779 1231776      83 1231782
 1231776      83 1231782 1231779      84 1231788 1231785      83 1231791 1231785
      83 1231791 1231788      84 1231797 1231794      83 1231800 1231794      83
 1231800 1231797      84 1231806 1231803      83 1231809 1231803      83 1231809
 1231806      84 1231815 1231812      83 1231818 1231812      83 1231818 1231815
      84 1231824 1231821      83 1231827 1231821      83 1231827 1231824      84
 1231833 1231830      83 1231836 1231830      83 1231836 1231833      84 1231842
 1231839      83 1231845 1231839      83 1231845 1231842      84 1231851 1231848
      83 1231854 1231848      83 1231854 1231851      84 1231860 1231857      83
 1231863 1231857      83 1231863 1231860      84 1231869 1231866      83 1231872
 1231866      83 1231872 1231869      84 1231878 1231875      83 1231881 1231875
      83 1231881 1231878      84 1231887 1231884      83 1231890 1231884      83
 1231890 1231887      84 1231896 1231893      83 1231899 1231893      83 1231899
 1231896      84 1231905 1231902      83 1231908 1231902      83 1231908 1231905
      84 1231914 1231911      83 1231917 1231911      83 1231917 1231914      84
 1231923 1231920      83 1231926 1231920      83 1231926 1231923      84 1231932
 1231929      83 1231935 1231929      83 1231935 1231932      84 1231941 1231938
      83 1231944 1231938      83 1231944 1231941      84 1231950 1231947      83
 1231953 1231947      83 1231953 1231950      84 1231959 1231956      83 1231962
 1231956      83 1231962 1231959      84 1231968 1231965      83 1231971 1231965
      83 1231971 1231968      84 1231977 1231974      83 1231980 1231974      83
 1231980 1231977      84 1231986 1231983      83 1231989 1231983      83 1231989
 1231986      84 1231995 1231992      83 1231998 1231992      83 1231998 1231995
      84 1232004 1232001      83 1232007 1232001      83 1232007 1232004      84
 1232013 1232010      83 1232016 1232010      83 1232016 1232013      84 1232022
 1232019      83 1232025 1232019      83 1232025 1232022      84 1232031 1232028
      83 1232034 1232028      83 1232034 1232031      84 1232040 1232037      83
 1232043 1232037      83 1232043 1232040      84 1232049 1232046      83 1232052
 1232046      83 1232052 1232049      84 1232058 1232055      83 1232061 1232055
      83 1232061 1232058      84 1232067 1232064      83 1232070 1232064      83
 1232070 1232067      84 1232076 1232073      83 1232079 1232073      83 1232079
 1232076      84 1232085 1232082      83 1232088 1232082      83 1232088 1232085
      84 1232094 1232091      83 1232097 1232091      83 1232097 1232094      84
 1232103 1232100      83 1232106 1232100      83 1232106 1232103      84 1232112
 1232109      83 1232115 1232109      83 1232115 1232112      84 1232121 1232118
      83 1232124 1232118      83 1232124 1232121      84 1232130 1232127      83
 1232133 1232127      83 1232133 1232130      84 1232139 1232136      83 1232142
 1232136      83 1232142 1232139      84 1232148 1232145      83 1232151 1232145
      83 1232151 1232148      84 1232157 1232154      83 1232160 1232154      83
 1232160 1232157      84 1232166 1232163      83 1232169 1232163      83 1232169
 1232166      84 1232175 1232172      83 1232178 1232172      83 1232178 1232175
      84 1232184 1232181      83 1232187 1232181      83 1232187 1232184      84
 1232193 1232190      83 1232196 1232190      83 1232196 1232193      84 1232202
 1232199      83 1232205 1232199      83 1232205 1232202      84 1232211 1232208
      83 1232214 1232208      83 1232214 1232211      84 1232220 1232217      83
 1232223 1232217      83 1232223 1232220      84 1232229 1232226      83 1232232
 1232226      83 1232232 1232229      84 1232238 1232235      83 1232241 1232235
      83 1232241 1232238      84 1232247 1232244      83 1232250 1232244      83
 1232250 1232247      84 1232256 1232253      83 1232259 1232253      83 1232259
 1232256      84 1232265 1232262      83 1232268 1232262      83 1232268 1232265
      84 1232274 1232271      83 1232277 1232271      83 1232277 1232274      84
 1232283 1232280      83 1232286 1232280      83 1232286 1232283      84 1232292
 1232289      83 1232295 1232289      83 1232295 1232292      84 1232301 1232298
      83 1232304 1232298      83 1232304 1232301      84 1232310 1232307      83
 1232313 1232307      83 1232313 1232310      84 1232319 1232316      83 1232322
 1232316      83 1232322 1232319      84 1232328 1232325      83 1232331 1232325
      83 1232331 1232328      84 1232337 1232334      83 1232340 1232334      83
 1232340 1232337      84 1232346 1232343      83 1232349 1232343      83 1232349
 1232346      84 1232355 1232352      83 1232358 1232352      83 1232358 1232355
      84 1232364 1232361      83 1232367 1232361      83 1232367 1232364      84
 1232373 1232370      83 1232376 1232370      83 1232376 1232373      84 1232382
 1232379      83 1232385 1232379      83 1232385 1232382      84 1232391 1232388
      83 1232394 1232388      83 1232394 1232391      84 1232400 1232397      83
 1232403 1232397      83 1232403 1232400      84 1232409 1232406      83 1232412
 1232406      83 1232412 1232409      84 1232418 1232415      83 1232421 1232415
      83 1232421 1232418      84 1232427 1232424      83 1232430 1232424      83
 1232430 1232427      84 1232436 1232433      83 1232439 1232433      83 1232439
 1232436      84 1232445 1232442      83 1232448 1232442      83 1232448 1232445
      84 1232454 1232451      83 1232457 1232451      83 1232457 1232454      84
 1232463 1232460      83 1232466 1232460      83 1232466 1232463      84 1232472
 1232469      83 1232475 1232469      83 1232475 1232472      84 1232481 1232478
      83 1232484 1232478      83 1232484 1232481      84 1232490 1232487      83
 1232493 1232487      83 1232493 1232490      84 1232499 1232496      83 1232502
 1232496      83 1232502 1232499      84 1232508 1232505      83 1232511 1232505
      83 1232511 1232508      84 1232517 1232514      83 1232520 1232514      83
 1232520 1232517      84 1232526 1232523      83 1232529 1232523      83 1232529
 1232526      84 1232535 1232532      83 1232538 1232532      83 1232538 1232535
      84 1232544 1232541      83 1232547 1232541      83 1232547 1232544      84
 1232553 1232550      83 1232556 1232550      83 1232556 1232553      84 1232562
 1232559      83 1232565 1232559      83 1232565 1232562      84 1232571 1232568
      83 1232574 1232568      83 1232574 1232571      84 1232580 1232577      83
 1232583 1232577      83 1232583 1232580      84 1232589 1232586      83 1232592
 1232586      83 1232592 1232589      84 1232598 1232595      83 1232601 1232595
      83 1232601 1232598      84 1232607 1232604      83 1232610 1232604      83
 1232610 1232607      84 1232616 1232613      83 1232619 1232613      83 1232619
 1232616      84 1232625 1232622      83 1232628 1232622      83 1232628 1232625
      84 1232634 1232631      83 1232637 1232631      83 1232637 1232634      84
 1232643 1232640      83 1232646 1232640      83 1232646 1232643      84 1232652
 1232649      83 1232655 1232649      83 1232655 1232652      84 1232661 1232658
      83 1232664 1232658      83 1232664 1232661      84 1232670 1232667      83
 1232673 1232667      83 1232673 1232670      84 1232679 1232676      83 1232682
 1232676      83 1232682 1232679      84 1232688 1232685      83 1232691 1232685
      83 1232691 1232688      84 1232697 1232694      83 1232700 1232694      83
 1232700 1232697      84 1232706 1232703      83 1232709 1232703      83 1232709
 1232706      84 1232715 1232712      83 1232718 1232712      83 1232718 1232715
      84 1232724 1232721      83 1232727 1232721      83 1232727 1232724      84
 1232733 1232730      83 1232736 1232730      83 1232736 1232733      84 1232742
 1232739      83 1232745 1232739      83 1232745 1232742      84 1232751 1232748
      83 1232754 1232748      83 1232754 1232751      84 1232760 1232757      83
 1232763 1232757      83 1232763 1232760      84 1232769 1232766      83 1232772
 1232766      83 1232772 1232769      84 1232778 1232775      83 1232781 1232775
      83 1232781 1232778      84 1232787 1232784      83 1232790 1232784      83
 1232790 1232787      84 1232796 1232793      83 1232799 1232793      83 1232799
 1232796      84 1232805 1232802      83 1232808 1232802      83 1232808 1232805
      84 1232814 1232811      83 1232817 1232811      83 1232817 1232814      84
 1232823 1232820      83 1232826 1232820      83 1232826 1232823      84 1232832
 1232829      83 1232835 1232829      83 1232835 1232832      84 1232841 1232838
      83 1232844 1232838      83 1232844 1232841      84 1232850 1232847      83
 1232853 1232847      83 1232853 1232850      84 1232859 1232856      83 1232862
 1232856      83 1232862 1232859      84 1232868 1232865      83 1232871 1232865
      83 1232871 1232868      84 1232877 1232874      83 1232880 1232874      83
 1232880 1232877      84 1232886 1232883      83 1232889 1232883      83 1232889
 1232886      84 1232895 1232892      83 1232898 1232892      83 1232898 1232895
      84 1232904 1232901      83 1232907 1232901      83 1232907 1232904      84
 1232913 1232910      83 1232916 1232910      83 1232916 1232913      84 1232922
 1232919      83 1232925 1232919      83 1232925 1232922      84 1232931 1232928
      83 1232934 1232928      83 1232934 1232931      84 1232940 1232937      83
 1232943 1232937      83 1232943 1232940      84 1232949 1232946      83 1232952
 1232946      83 1232952 1232949      84 1232958 1232955      83 1232961 1232955
      83 1232961 1232958      84 1232967 1232964      83 1232970 1232964      83
 1232970 1232967      84 1232976 1232973      83 1232979 1232973      83 1232979
 1232976      84 1232985 1232982      83 1232988 1232982      83 1232988 1232985
      84 1232994 1232991      83 1232997 1232991      83 1232997 1232994      84
 1233003 1233000      83 1233006 1233000      83 1233006 1233003      84 1233012
 1233009      83 1233015 1233009      83 1233015 1233012      84 1233021 1233018
      83 1233024 1233018      83 1233024 1233021      84 1233030 1233027      83
 1233033 1233027      83 1233033 1233030      84 1233039 1233036      83 1233042
 1233036      83 1233042 1233039      84 1233048 1233045      83 1233051 1233045
      83 1233051 1233048      84 1233057 1233054      83 1233060 1233054      83
 1233060 1233057      84 1233066 1233063      83 1233069 1233063      83 1233069
 1233066      84 1233075 1233072      83 1233078 1233072      83 1233078 1233075
      84 1233084 1233081      83 1233087 1233081      83 1233087 1233084      84
 1233093 1233090      83 1233096 1233090      83 1233096 1233093      84 1233102
 1233099      83 1233105 1233099      83 1233105 1233102      84 1233111 1233108
      83 1233114 1233108      83 1233114 1233111      84 1233120 1233117      83
 1233123 1233117      83 1233123 1233120      84 1233129 1233126      83 1233132
 1233126      83 1233132 1233129      84 1233138 1233135      83 1233141 1233135
      83 1233141 1233138      84 1233147 1233144      83 1233150 1233144      83
 1233150 1233147      84 1233156 1233153      83 1233159 1233153      83 1233159
 1233156      84 1233165 1233162      83 1233168 1233162      83 1233168 1233165
      84 1233174 1233171      83 1233177 1233171      83 1233177 1233174      84
 1233183 1233180      83 1233186 1233180      83 1233186 1233183      84 1233192
 1233189      83 1233195 1233189      83 1233195 1233192      84 1233201 1233198
      83 1233204 1233198      83 1233204 1233201      84 1233210 1233207      83
 1233213 1233207      83 1233213 1233210      84 1233219 1233216      83 1233222
 1233216      83 1233222 1233219      84 1233228 1233225      83 1233231 1233225
      83 1233231 1233228      84 1233237 1233234      83 1233240 1233234      83
 1233240 1233237      84 1233246 1233243      83 1233249 1233243      83 1233249
 1233246      84 1233255 1233252      83 1233258 1233252      83 1233258 1233255
      84 1233264 1233261      83 1233267 1233261      83 1233267 1233264      84
 1233273 1233270      83 1233276 1233270      83 1233276 1233273      84 1233282
 1233279      83 1233285 1233279      83 1233285 1233282      84 1233291 1233288
      83 1233294 1233288      83 1233294 1233291      84 1233300 1233297      83
 1233303 1233297      83 1233303 1233300      84 1233309 1233306      83 1233312
 1233306      83 1233312 1233309      84 1233318 1233315      83 1233321 1233315
      83 1233321 1233318      84 1233327 1233324      83 1233330 1233324      83
 1233330 1233327      84 1233336 1233333      83 1233339 1233333      83 1233339
 1233336      84 1233345 1233342      83 1233348 1233342      83 1233348 1233345
      84 1233354 1233351      83 1233357 1233351      83 1233357 1233354      84
 1233363 1233360      83 1233366 1233360      83 1233366 1233363      84 1233372
 1233369      83 1233375 1233369      83 1233375 1233372      84 1233381 1233378
      83 1233384 1233378      83 1233384 1233381      84 1233390 1233387      83
 1233393 1233387      83 1233393 1233390      84 1233399 1233396      83 1233402
 1233396      83 1233402 1233399      84 1233408 1233405      83 1233411 1233405
      83 1233411 1233408      84 1233417 1233414      83 1233420 1233414      83
 1233420 1233417      84 1233426 1233423      83 1233429 1233423      83 1233429
 1233426      84 1233435 1233432      83 1233438 1233432      83 1233438 1233435
      84 1233444 1233441      83 1233447 1233441      83 1233447 1233444      84
 1233453 1233450      83 1233456 1233450      83 1233456 1233453      84 1233462
 1233459      83 1233465 1233459      83 1233465 1233462      84 1233471 1233468
      83 1233474 1233468      83 1233474 1233471      84 1233480 1233477      83
 1233483 1233477      83 1233483 1233480      84 1233489 1233486      83 1233492
 1233486      83 1233492 1233489      84 1233498 1233495      83 1233501 1233495
      83 1233501 1233498      84 1233507 1233504      83 1233510 1233504      83
 1233510 1233507      84 1233516 1233513      83 1233519 1233513      83 1233519
 1233516      84 1233525 1233522      83 1233528 1233522      83 1233528 1233525
      84 1233534 1233531      83 1233537 1233531      83 1233537 1233534      84
 1233543 1233540      83 1233546 1233540      83 1233546 1233543      84 1233552
 1233549      83 1233555 1233549      83 1233555 1233552      84 1233561 1233558
      83 1233564 1233558      83 1233564 1233561      84 1233570 1233567      83
 1233573 1233567      83 1233573 1233570      84 1233579 1233576      83 1233582
 1233576      83 1233582 1233579      84 1233588 1233585      83 1233591 1233585
      83 1233591 1233588      84 1233597 1233594      83 1233600 1233594      83
 1233600 1233597      84 1233606 1233603      83 1233609 1233603      83 1233609
 1233606      84 1233615 1233612      83 1233618 1233612      83 1233618 1233615
      84 1233624 1233621      83 1233627 1233621      83 1233627 1233624      84
 1233633 1233630      83 1233636 1233630      83 1233636 1233633      84 1233642
 1233639      83 1233645 1233639      83 1233645 1233642      84 1233651 1233648
      83 1233654 1233648      83 1233654 1233651      84 1233660 1233657      83
 1233663 1233657      83 1233663 1233660      84 1233669 1233666      83 1233672
 1233666      83 1233672 1233669      84 1233678 1233675      83 1233681 1233675
      83 1233681 1233678      84 1233687 1233684      83 1233690 1233684      83
 1233690 1233687      84 1233696 1233693      83 1233699 1233693      83 1233699
 1233696      84 1233705 1233702      83 1233708 1233702      83 1233708 1233705
      84 1233714 1233711      83 1233717 1233711      83 1233717 1233714      84
 1233723 1233720      83 1233726 1233720      83 1233726 1233723      84 1233732
 1233729      83 1233735 1233729      83 1233735 1233732      84 1233741 1233738
      83 1233744 1233738      83 1233744 1233741      84 1233750 1233747      83
 1233753 1233747      83 1233753 1233750      84 1233759 1233756      83 1233762
 1233756      83 1233762 1233759      84 1233768 1233765      83 1233771 1233765
      83 1233771 1233768      84 1233777 1233774      83 1233780 1233774      83
 1233780 1233777      84 1233786 1233783      83 1233789 1233783      83 1233789
 1233786      84 1233795 1233792      83 1233798 1233792      83 1233798 1233795
      84 1233804 1233801      83 1233807 1233801      83 1233807 1233804      84
 1233813 1233810      83 1233816 1233810      83 1233816 1233813      84 1233822
 1233819      83 1233825 1233819      83 1233825 1233822      84 1233831 1233828
      83 1233834 1233828      83 1233834 1233831      84 1233840 1233837      83
 1233843 1233837      83 1233843 1233840      84 1233849 1233846      83 1233852
 1233846      83 1233852 1233849      84 1233858 1233855      83 1233861 1233855
      83 1233861 1233858      84 1233867 1233864      83 1233870 1233864      83
 1233870 1233867      84 1233876 1233873      83 1233879 1233873      83 1233879
 1233876      84 1233885 1233882      83 1233888 1233882      83 1233888 1233885
      84 1233894 1233891      83 1233897 1233891      83 1233897 1233894      84
 1233903 1233900      83 1233906 1233900      83 1233906 1233903      84 1233912
 1233909      83 1233915 1233909      83 1233915 1233912      84 1233921 1233918
      83 1233924 1233918      83 1233924 1233921      84 1233930 1233927      83
 1233933 1233927      83 1233933 1233930      84 1233939 1233936      83 1233942
 1233936      83 1233942 1233939      84 1233948 1233945      83 1233951 1233945
      83 1233951 1233948      84 1233957 1233954      83 1233960 1233954      83
 1233960 1233957      84 1233966 1233963      83 1233969 1233963      83 1233969
 1233966      84 1233975 1233972      83 1233978 1233972      83 1233978 1233975
      84 1233984 1233981      83 1233987 1233981      83 1233987 1233984      84
 1233993 1233990      83 1233996 1233990      83 1233996 1233993      84 1234002
 1233999      83 1234005 1233999      83 1234005 1234002      84 1234011 1234008
      83 1234014 1234008      83 1234014 1234011      84 1234020 1234017      83
 1234023 1234017      83 1234023 1234020      84 1234029 1234026      83 1234032
 1234026      83 1234032 1234029      84 1234038 1234035      83 1234041 1234035
      83 1234041 1234038      84 1234047 1234044      83 1234050 1234044      83
 1234050 1234047      84 1234056 1234053      83 1234059 1234053      83 1234059
 1234056      84 1234065 1234062      83 1234068 1234062      83 1234068 1234065
      84 1234074 1234071      83 1234077 1234071      83 1234077 1234074      84
 1234083 1234080      83 1234086 1234080      83 1234086 1234083      84 1234092
 1234089      83 1234095 1234089      83 1234095 1234092      84 1234101 1234098
      83 1234104 1234098      83 1234104 1234101      84 1234110 1234107      83
 1234113 1234107      83 1234113 1234110      84 1234119 1234116      83 1234122
 1234116      83 1234122 1234119      84 1234128 1234125      83 1234131 1234125
      83 1234131 1234128      84 1234137 1234134      83 1234140 1234134      83
 1234140 1234137      84 1234146 1234143      83 1234149 1234143      83 1234149
 1234146      84 1234155 1234152      83 1234158 1234152      83 1234158 1234155
      84 1234164 1234161      83 1234167 1234161      83 1234167 1234164      84
 1234173 1234170      83 1234176 1234170      83 1234176 1234173      84 1234182
 1234179      83 1234185 1234179      83 1234185 1234182      84 1234191 1234188
      83 1234194 1234188      83 1234194 1234191      84 1234200 1234197      83
 1234203 1234197      83 1234203 1234200      84 1234209 1234206      83 1234212
 1234206      83 1234212 1234209      84 1234218 1234215      83 1234221 1234215
      83 1234221 1234218      84 1234227 1234224      83 1234230 1234224      83
 1234230 1234227      84 1234236 1234233      83 1234239 1234233      83 1234239
 1234236      84 1234245 1234242      83 1234248 1234242      83 1234248 1234245
      84 1234254 1234251      83 1234257 1234251      83 1234257 1234254      84
 1234263 1234260      83 1234266 1234260      83 1234266 1234263      84 1234272
 1234269      83 1234275 1234269      83 1234275 1234272      84 1234281 1234278
      83 1234284 1234278      83 1234284 1234281      84 1234290 1234287      83
 1234293 1234287      83 1234293 1234290      84 1234299 1234296      83 1234302
 1234296      83 1234302 1234299      84 1234308 1234305      83 1234311 1234305
      83 1234311 1234308      84 1234317 1234314      83 1234320 1234314      83
 1234320 1234317      84 1234326 1234323      83 1234329 1234323      83 1234329
 1234326      84 1234335 1234332      83 1234338 1234332      83 1234338 1234335
      84 1234344 1234341      83 1234347 1234341      83 1234347 1234344      84
 1234353 1234350      83 1234356 1234350      83 1234356 1234353      84 1234362
 1234359      83 1234365 1234359      83 1234365 1234362      84 1234371 1234368
      83 1234374 1234368      83 1234374 1234371      84 1234380 1234377      83
 1234383 1234377      83 1234383 1234380      84 1234389 1234386      83 1234392
 1234386      83 1234392 1234389      84 1234398 1234395      83 1234401 1234395
      83 1234401 1234398      84 1234407 1234404      83 1234410 1234404      83
 1234410 1234407      84 1234416 1234413      83 1234419 1234413      83 1234419
 1234416      84 1234425 1234422      83 1234428 1234422      83 1234428 1234425
      84 1234434 1234431      83 1234437 1234431      83 1234437 1234434      84
 1234443 1234440      83 1234446 1234440      83 1234446 1234443      84 1234452
 1234449      83 1234455 1234449      83 1234455 1234452      84 1234461 1234458
      83 1234464 1234458      83 1234464 1234461      84 1234470 1234467      83
 1234473 1234467      83 1234473 1234470      84 1234479 1234476      83 1234482
 1234476      83 1234482 1234479      84 1234488 1234485      83 1234491 1234485
      83 1234491 1234488      84 1234497 1234494      83 1234500 1234494      83
 1234500 1234497      84 1234506 1234503      83 1234509 1234503      83 1234509
 1234506      84 1234515 1234512      83 1234518 1234512      83 1234518 1234515
      84 1234524 1234521      83 1234527 1234521      83 1234527 1234524      84
 1234533 1234530      83 1234536 1234530      83 1234536 1234533      84 1234542
 1234539      83 1234545 1234539      83 1234545 1234542      84 1234551 1234548
      83 1234554 1234548      83 1234554 1234551      84 1234560 1234557      83
 1234563 1234557      83 1234563 1234560      84 1234569 1234566      83 1234572
 1234566      83 1234572 1234569      84 1234578 1234575      83 1234581 1234575
      83 1234581 1234578      84 1234587 1234584      83 1234590 1234584      83
 1234590 1234587      84 1234596 1234593      83 1234599 1234593      83 1234599
 1234596      84 1234605 1234602      83 1234608 1234602      83 1234608 1234605
      84 1234614 1234611      83 1234617 1234611      83 1234617 1234614      84
 1234623 1234620      83 1234626 1234620      83 1234626 1234623      84 1234632
 1234629      83 1234635 1234629      83 1234635 1234632      84 1234641 1234638
      83 1234644 1234638      83 1234644 1234641      84 1234650 1234647      83
 1234653 1234647      83 1234653 1234650      84 1234659 1234656      83 1234662
 1234656      83 1234662 1234659      84 1234668 1234665      83 1234671 1234665
      83 1234671 1234668      84 1234677 1234674      83 1234680 1234674      83
 1234680 1234677      84 1234686 1234683      83 1234689 1234683      83 1234689
 1234686      84 1234695 1234692      83 1234698 1234692      83 1234698 1234695
      84 1234704 1234701      83 1234707 1234701      83 1234707 1234704      84
 1234713 1234710      83 1234716 1234710      83 1234716 1234713      84 1234722
 1234719      83 1234725 1234719      83 1234725 1234722      84 1234731 1234728
      83 1234734 1234728      83 1234734 1234731      84 1234740 1234737      83
 1234743 1234737      83 1234743 1234740      84 1234749 1234746      83 1234752
 1234746      83 1234752 1234749      84 1234758 1234755      83 1234761 1234755
      83 1234761 1234758      84 1234767 1234764      83 1234770 1234764      83
 1234770 1234767      84 1234776 1234773      83 1234779 1234773      83 1234779
 1234776      84 1234785 1234782      83 1234788 1234782      83 1234788 1234785
      84 1234794 1234791      83 1234797 1234791      83 1234797 1234794      84
 1234803 1234800      83 1234806 1234800      83 1234806 1234803      84 1234812
 1234809      83 1234815 1234809      83 1234815 1234812      84 1234821 1234818
      83 1234824 1234818      83 1234824 1234821      84 1234830 1234827      83
 1234833 1234827      83 1234833 1234830      84 1234839 1234836      83 1234842
 1234836      83 1234842 1234839      84 1234848 1234845      83 1234851 1234845
      83 1234851 1234848      84 1234857 1234854      83 1234860 1234854      83
 1234860 1234857      84 1234866 1234863      83 1234869 1234863      83 1234869
 1234866      84 1234875 1234872      83 1234878 1234872      83 1234878 1234875
      84 1234884 1234881      83 1234887 1234881      83 1234887 1234884      84
 1234893 1234890      83 1234896 1234890      83 1234896 1234893      84 1234902
 1234899      83 1234905 1234899      83 1234905 1234902      84 1234911 1234908
      83 1234914 1234908      83 1234914 1234911      84 1234920 1234917      83
 1234923 1234917      83 1234923 1234920      84 1234929 1234926      83 1234932
 1234926      83 1234932 1234929      84 1234938 1234935      83 1234941 1234935
      83 1234941 1234938      84 1234947 1234944      83 1234950 1234944      83
 1234950 1234947      84 1234956 1234953      83 1234959 1234953      83 1234959
 1234956      84 1234965 1234962      83 1234968 1234962      83 1234968 1234965
      84 1234974 1234971      83 1234977 1234971      83 1234977 1234974      84
 1234983 1234980      83 1234986 1234980      83 1234986 1234983      84 1234992
 1234989      83 1234995 1234989      83 1234995 1234992      84 1235001 1234998
      83 1235004 1234998      83 1235004 1235001      84 1235010 1235007      83
 1235013 1235007      83 1235013 1235010      84 1235019 1235016      83 1235022
 1235016      83 1235022 1235019      84 1235028 1235025      83 1235031 1235025
      83 1235031 1235028      84 1235037 1235034      83 1235040 1235034      83
 1235040 1235037      84 1235046 1235043      83 1235049 1235043      83 1235049
 1235046      84 1235055 1235052      83 1235058 1235052      83 1235058 1235055
      84 1235064 1235061      83 1235067 1235061      83 1235067 1235064      84
 1235073 1235070      83 1235076 1235070      83 1235076 1235073      84 1235082
 1235079      83 1235085 1235079      83 1235085 1235082      84 1235091 1235088
      83 1235094 1235088      83 1235094 1235091      84 1235100 1235097      83
 1235103 1235097      83 1235103 1235100      84 1235109 1235106      83 1235112
 1235106      83 1235112 1235109      84 1235118 1235115      83 1235121 1235115
      83 1235121 1235118      84 1235127 1235124      83 1235130 1235124      83
 1235130 1235127      84 1235136 1235133      83 1235139 1235133      83 1235139
 1235136      84 1235145 1235142      83 1235148 1235142      83 1235148 1235145
      84 1235154 1235151      83 1235157 1235151      83 1235157 1235154      84
 1235163 1235160      83 1235166 1235160      83 1235166 1235163      84 1235172
 1235169      83 1235175 1235169      83 1235175 1235172      84 1235181 1235178
      83 1235184 1235178      83 1235184 1235181      84 1235190 1235187      83
 1235193 1235187      83 1235193 1235190      84 1235199 1235196      83 1235202
 1235196      83 1235202 1235199      84 1235208 1235205      83 1235211 1235205
      83 1235211 1235208      84 1235217 1235214      83 1235220 1235214      83
 1235220 1235217      84 1235226 1235223      83 1235229 1235223      83 1235229
 1235226      84 1235235 1235232      83 1235238 1235232      83 1235238 1235235
      84 1235244 1235241      83 1235247 1235241      83 1235247 1235244      84
 1235253 1235250      83 1235256 1235250      83 1235256 1235253      84 1235262
 1235259      83 1235265 1235259      83 1235265 1235262      84 1235271 1235268
      83 1235274 1235268      83 1235274 1235271      84 1235280 1235277      83
 1235283 1235277      83 1235283 1235280      84 1235289 1235286      83 1235292
 1235286      83 1235292 1235289      84 1235298 1235295      83 1235301 1235295
      83 1235301 1235298      84 1235307 1235304      83 1235310 1235304      83
 1235310 1235307      84 1235316 1235313      83 1235319 1235313      83 1235319
 1235316      84 1235325 1235322      83 1235328 1235322      83 1235328 1235325
      84 1235334 1235331      83 1235337 1235331      83 1235337 1235334      84
 1235343 1235340      83 1235346 1235340      83 1235346 1235343      84 1235352
 1235349      83 1235355 1235349      83 1235355 1235352      84 1235361 1235358
      83 1235364 1235358      83 1235364 1235361      84 1235370 1235367      83
 1235373 1235367      83 1235373 1235370      84 1235379 1235376      83 1235382
 1235376      83 1235382 1235379      84 1235388 1235385      83 1235391 1235385
      83 1235391 1235388      84 1235397 1235394      83 1235400 1235394      83
 1235400 1235397      84 1235406 1235403      83 1235409 1235403      83 1235409
 1235406      84 1235415 1235412      83 1235418 1235412      83 1235418 1235415
      84 1235424 1235421      83 1235427 1235421      83 1235427 1235424      84
 1235433 1235430      83 1235436 1235430      83 1235436 1235433      84 1235442
 1235439      83 1235445 1235439      83 1235445 1235442      84 1235451 1235448
      83 1235454 1235448      83 1235454 1235451      84 1235460 1235457      83
 1235463 1235457      83 1235463 1235460      84 1235469 1235466      83 1235472
 1235466      83 1235472 1235469      84 1235478 1235475      83 1235481 1235475
      83 1235481 1235478      84 1235487 1235484      83 1235490 1235484      83
 1235490 1235487      84 1235496 1235493      83 1235499 1235493      83 1235499
 1235496      84 1235505 1235502      83 1235508 1235502      83 1235508 1235505
      84 1235514 1235511      83 1235517 1235511      83 1235517 1235514      84
 1235523 1235520      83 1235526 1235520      83 1235526 1235523      84 1235532
 1235529      83 1235535 1235529      83 1235535 1235532      84 1235541 1235538
      83 1235544 1235538      83 1235544 1235541      84 1235550 1235547      83
 1235553 1235547      83 1235553 1235550      84 1235559 1235556      83 1235562
 1235556      83 1235562 1235559      84 1235568 1235565      83 1235571 1235565
      83 1235571 1235568      84 1235577 1235574      83 1235580 1235574      83
 1235580 1235577      84 1235586 1235583      83 1235589 1235583      83 1235589
 1235586      84 1235595 1235592      83 1235598 1235592      83 1235598 1235595
      84 1235604 1235601      83 1235607 1235601      83 1235607 1235604      84
 1235613 1235610      83 1235616 1235610      83 1235616 1235613      84 1235622
 1235619      83 1235625 1235619      83 1235625 1235622      84 1235631 1235628
      83 1235634 1235628      83 1235634 1235631      84 1235640 1235637      83
 1235643 1235637      83 1235643 1235640      84 1235649 1235646      83 1235652
 1235646      83 1235652 1235649      84 1235658 1235655      83 1235661 1235655
      83 1235661 1235658      84 1235667 1235664      83 1235670 1235664      83
 1235670 1235667      84 1235676 1235673      83 1235679 1235673      83 1235679
 1235676      84 1235685 1235682      83 1235688 1235682      83 1235688 1235685
      84 1235694 1235691      83 1235697 1235691      83 1235697 1235694      84
 1235703 1235700      83 1235706 1235700      83 1235706 1235703      84 1235712
 1235709      83 1235715 1235709      83 1235715 1235712      84 1235721 1235718
      83 1235724 1235718      83 1235724 1235721      84 1235730 1235727      83
 1235733 1235727      83 1235733 1235730      84 1235739 1235736      83 1235742
 1235736      83 1235742 1235739      84 1235748 1235745      83 1235751 1235745
      83 1235751 1235748      84 1235757 1235754      83 1235760 1235754      83
 1235760 1235757      84 1235766 1235763      83 1235769 1235763      83 1235769
 1235766      84 1235775 1235772      83 1235778 1235772      83 1235778 1235775
      84 1235784 1235781      83 1235787 1235781      83 1235787 1235784      84
 1235793 1235790      83 1235796 1235790      83 1235796 1235793      84 1235802
 1235799      83 1235805 1235799      83 1235805 1235802      84 1235811 1235808
      83 1235814 1235808      83 1235814 1235811      84 1235820 1235817      83
 1235823 1235817      83 1235823 1235820      84 1235829 1235826      83 1235832
 1235826      83 1235832 1235829      84 1235838 1235835      83 1235841 1235835
      83 1235841 1235838      84 1235847 1235844      83 1235850 1235844      83
 1235850 1235847      84 1235856 1235853      83 1235859 1235853      83 1235859
 1235856      84 1235865 1235862      83 1235868 1235862      83 1235868 1235865
      84 1235874 1235871      83 1235877 1235871      83 1235877 1235874      84
 1235883 1235880      83 1235886 1235880      83 1235886 1235883      84 1235892
 1235889      83 1235895 1235889      83 1235895 1235892      84 1235901 1235898
      83 1235904 1235898      83 1235904 1235901      84 1235910 1235907      83
 1235913 1235907      83 1235913 1235910      84 1235919 1235916      83 1235922
 1235916      83 1235922 1235919      84 1235928 1235925      83 1235931 1235925
      83 1235931 1235928      84 1235937 1235934      83 1235940 1235934      83
 1235940 1235937      84 1235946 1235943      83 1235949 1235943      83 1235949
 1235946      84 1235955 1235952      83 1235958 1235952      83 1235958 1235955
      84 1235964 1235961      83 1235967 1235961      83 1235967 1235964      84
 1235973 1235970      83 1235976 1235970      83 1235976 1235973      84 1235982
 1235979      83 1235985 1235979      83 1235985 1235982      84 1235991 1235988
      83 1235994 1235988      83 1235994 1235991      84 1236000 1235997      83
 1236003 1235997      83 1236003 1236000      84 1236009 1236006      83 1236012
 1236006      83 1236012 1236009      84 1236018 1236015      83 1236021 1236015
      83 1236021 1236018      84 1236027 1236024      83 1236030 1236024      83
 1236030 1236027      84 1236036 1236033      83 1236039 1236033      83 1236039
 1236036      84 1236045 1236042      83 1236048 1236042      83 1236048 1236045
      84 1236054 1236051      83 1236057 1236051      83 1236057 1236054      84
 1236063 1236060      83 1236066 1236060      83 1236066 1236063      84 1236072
 1236069      83 1236075 1236069      83 1236075 1236072      84 1236081 1236078
      83 1236084 1236078      83 1236084 1236081      84 1236090 1236087      83
 1236093 1236087      83 1236093 1236090      84 1236099 1236096      83 1236102
 1236096      83 1236102 1236099      84 1236108 1236105      83 1236111 1236105
      83 1236111 1236108      84 1236117 1236114      83 1236120 1236114      83
 1236120 1236117      84 1236126 1236123      83 1236129 1236123      83 1236129
 1236126      84 1236135 1236132      83 1236138 1236132      83 1236138 1236135
      84 1236144 1236141      83 1236147 1236141      83 1236147 1236144      84
 1236153 1236150      83 1236156 1236150      83 1236156 1236153      84 1236162
 1236159      83 1236165 1236159      83 1236165 1236162      84 1236171 1236168
      83 1236174 1236168      83 1236174 1236171      84 1236180 1236177      83
 1236183 1236177      83 1236183 1236180      84 1236189 1236186      83 1236192
 1236186      83 1236192 1236189      84 1236198 1236195      83 1236201 1236195
      83 1236201 1236198      84 1236207 1236204      83 1236210 1236204      83
 1236210 1236207      84 1236216 1236213      83 1236219 1236213      83 1236219
 1236216      84 1236225 1236222      83 1236228 1236222      83 1236228 1236225
      84 1236234 1236231      83 1236237 1236231      83 1236237 1236234      84
 1236243 1236240      83 1236246 1236240      83 1236246 1236243      84 1236252
 1236249      83 1236255 1236249      83 1236255 1236252      84 1236261 1236258
      83 1236264 1236258      83 1236264 1236261      84 1236270 1236267      83
 1236273 1236267      83 1236273 1236270      84 1236279 1236276      83 1236282
 1236276      83 1236282 1236279      84 1236288 1236285      83 1236291 1236285
      83 1236291 1236288      84 1236297 1236294      83 1236300 1236294      83
 1236300 1236297      84 1236306 1236303      83 1236309 1236303      83 1236309
 1236306      84 1236315 1236312      83 1236318 1236312      83 1236318 1236315
      84 1236324 1236321      83 1236327 1236321      83 1236327 1236324      84
 1236333 1236330      83 1236336 1236330      83 1236336 1236333      84 1236342
 1236339      83 1236345 1236339      83 1236345 1236342      84 1236351 1236348
      83 1236354 1236348      83 1236354 1236351      84 1236360 1236357      83
 1236363 1236357      83 1236363 1236360      84 1236369 1236366      83 1236372
 1236366      83 1236372 1236369      84 1236378 1236375      83 1236381 1236375
      83 1236381 1236378      84 1236387 1236384      83 1236390 1236384      83
 1236390 1236387      84 1236396 1236393      83 1236399 1236393      83 1236399
 1236396      84 1236405 1236402      83 1236408 1236402      83 1236408 1236405
      84 1236414 1236411      83 1236417 1236411      83 1236417 1236414      84
 1236423 1236420      83 1236426 1236420      83 1236426 1236423      84 1236432
 1236429      83 1236435 1236429      83 1236435 1236432      84 1236441 1236438
      83 1236444 1236438      83 1236444 1236441      84 1236450 1236447      83
 1236453 1236447      83 1236453 1236450      84 1236459 1236456      83 1236462
 1236456      83 1236462 1236459      84 1236468 1236465      83 1236471 1236465
      83 1236471 1236468      84 1236477 1236474      83 1236480 1236474      83
 1236480 1236477      84 1236486 1236483      83 1236489 1236483      83 1236489
 1236486      84 1236495 1236492      83 1236498 1236492      83 1236498 1236495
      84 1236504 1236501      83 1236507 1236501      83 1236507 1236504      84
 1236513 1236510      83 1236516 1236510      83 1236516 1236513      84 1236522
 1236519      83 1236525 1236519      83 1236525 1236522      84 1236531 1236528
      83 1236534 1236528      83 1236534 1236531      84 1236540 1236537      83
 1236543 1236537      83 1236543 1236540      84 1236549 1236546      83 1236552
 1236546      83 1236552 1236549      84 1236558 1236555      83 1236561 1236555
      83 1236561 1236558      84 1236567 1236564      83 1236570 1236564      83
 1236570 1236567      84 1236576 1236573      83 1236579 1236573      83 1236579
 1236576      84 1236585 1236582      83 1236588 1236582      83 1236588 1236585
      84 1236594 1236591      83 1236597 1236591      83 1236597 1236594      84
 1236603 1236600      83 1236606 1236600      83 1236606 1236603      84 1236612
 1236609      83 1236615 1236609      83 1236615 1236612      84 1236621 1236618
      83 1236624 1236618      83 1236624 1236621      84 1236630 1236627      83
 1236633 1236627      83 1236633 1236630      84 1236639 1236636      83 1236642
 1236636      83 1236642 1236639      84 1236648 1236645      83 1236651 1236645
      83 1236651 1236648      84 1236657 1236654      83 1236660 1236654      83
 1236660 1236657      84 1236666 1236663      83 1236669 1236663      83 1236669
 1236666      84 1236675 1236672      83 1236678 1236672      83 1236678 1236675
      84 1236684 1236681      83 1236687 1236681      83 1236687 1236684      84
 1236693 1236690      83 1236696 1236690      83 1236696 1236693      84 1236702
 1236699      83 1236705 1236699      83 1236705 1236702      84 1236711 1236708
      83 1236714 1236708      83 1236714 1236711      84 1236720 1236717      83
 1236723 1236717      83 1236723 1236720      84 1236729 1236726      83 1236732
 1236726      83 1236732 1236729      84 1236738 1236735      83 1236741 1236735
      83 1236741 1236738      84 1236747 1236744      83 1236750 1236744      83
 1236750 1236747      84 1236756 1236753      83 1236759 1236753      83 1236759
 1236756      84 1236765 1236762      83 1236768 1236762      83 1236768 1236765
      84 1236774 1236771      83 1236777 1236771      83 1236777 1236774      84
 1236783 1236780      83 1236786 1236780      83 1236786 1236783      84 1236792
 1236789      83 1236795 1236789      83 1236795 1236792      84 1236801 1236798
      83 1236804 1236798      83 1236804 1236801      84 1236810 1236807      83
 1236813 1236807      83 1236813 1236810      84 1236819 1236816      83 1236822
 1236816      83 1236822 1236819      84 1236828 1236825      83 1236831 1236825
      83 1236831 1236828      84 1236837 1236834      83 1236840 1236834      83
 1236840 1236837      84 1236846 1236843      83 1236849 1236843      83 1236849
 1236846      84 1236855 1236852      83 1236858 1236852      83 1236858 1236855
      84 1236864 1236861      83 1236867 1236861      83 1236867 1236864      84
 1236873 1236870      83 1236876 1236870      83 1236876 1236873      84 1236882
 1236879      83 1236885 1236879      83 1236885 1236882      84 1236891 1236888
      83 1236894 1236888      83 1236894 1236891      84 1236900 1236897      83
 1236903 1236897      83 1236903 1236900      84 1236909 1236906      83 1236912
 1236906      83 1236912 1236909      84 1236918 1236915      83 1236921 1236915
      83 1236921 1236918      84 1236927 1236924      83 1236930 1236924      83
 1236930 1236927      84 1236936 1236933      83 1236939 1236933      83 1236939
 1236936      84 1236945 1236942      83 1236948 1236942      83 1236948 1236945
      84 1236954 1236951      83 1236957 1236951      83 1236957 1236954      84
 1236963 1236960      83 1236966 1236960      83 1236966 1236963      84 1236972
 1236969      83 1236975 1236969      83 1236975 1236972      84 1236981 1236978
      83 1236984 1236978      83 1236984 1236981      84 1236990 1236987      83
 1236993 1236987      83 1236993 1236990      84 1236999 1236996      83 1237002
 1236996      83 1237002 1236999      84 1237008 1237005      83 1237011 1237005
      83 1237011 1237008      84 1237017 1237014      83 1237020 1237014      83
 1237020 1237017      84 1237026 1237023      83 1237029 1237023      83 1237029
 1237026      84 1237035 1237032      83 1237038 1237032      83 1237038 1237035
      84 1237044 1237041      83 1237047 1237041      83 1237047 1237044      84
 1237053 1237050      83 1237056 1237050      83 1237056 1237053      84 1237062
 1237059      83 1237065 1237059      83 1237065 1237062      84 1237071 1237068
      83 1237074 1237068      83 1237074 1237071      84 1237080 1237077      83
 1237083 1237077      83 1237083 1237080      84 1237089 1237086      83 1237092
 1237086      83 1237092 1237089      84 1237098 1237095      83 1237101 1237095
      83 1237101 1237098      84 1237107 1237104      83 1237110 1237104      83
 1237110 1237107      84 1237116 1237113      83 1237119 1237113      83 1237119
 1237116      84 1237125 1237122      83 1237128 1237122      83 1237128 1237125
      84 1237134 1237131      83 1237137 1237131      83 1237137 1237134      84
 1237143 1237140      83 1237146 1237140      83 1237146 1237143      84 1237152
 1237149      83 1237155 1237149      83 1237155 1237152      84 1237161 1237158
      83 1237164 1237158      83 1237164 1237161      84 1237170 1237167      83
 1237173 1237167      83 1237173 1237170      84 1237179 1237176      83 1237182
 1237176      83 1237182 1237179      84 1237188 1237185      83 1237191 1237185
      83 1237191 1237188      84 1237197 1237194      83 1237200 1237194      83
 1237200 1237197      84 1237206 1237203      83 1237209 1237203      83 1237209
 1237206      84 1237215 1237212      83 1237218 1237212      83 1237218 1237215
      84 1237224 1237221      83 1237227 1237221      83 1237227 1237224      84
 1237233 1237230      83 1237236 1237230      83 1237236 1237233      84 1237242
 1237239      83 1237245 1237239      83 1237245 1237242      84 1237251 1237248
      83 1237254 1237248      83 1237254 1237251      84 1237260 1237257      83
 1237263 1237257      83 1237263 1237260      84 1237269 1237266      83 1237272
 1237266      83 1237272 1237269      84 1237278 1237275      83 1237281 1237275
      83 1237281 1237278      84 1237287 1237284      83 1237290 1237284      83
 1237290 1237287      84 1237296 1237293      83 1237299 1237293      83 1237299
 1237296      84 1237305 1237302      83 1237308 1237302      83 1237308 1237305
      84 1237314 1237311      83 1237317 1237311      83 1237317 1237314      84
 1237323 1237320      83 1237326 1237320      83 1237326 1237323      84 1237332
 1237329      83 1237335 1237329      83 1237335 1237332      84 1237341 1237338
      83 1237344 1237338      83 1237344 1237341      84 1237350 1237347      83
 1237353 1237347      83 1237353 1237350      84 1237359 1237356      83 1237362
 1237356      83 1237362 1237359      84 1237368 1237365      83 1237371 1237365
      83 1237371 1237368      84 1237377 1237374      83 1237380 1237374      83
 1237380 1237377      84 1237386 1237383      83 1237389 1237383      83 1237389
 1237386      84 1237395 1237392      83 1237398 1237392      83 1237398 1237395
      84 1237404 1237401      83 1237407 1237401      83 1237407 1237404      84
 1237413 1237410      83 1237416 1237410      83 1237416 1237413      84 1237422
 1237419      83 1237425 1237419      83 1237425 1237422      84 1237431 1237428
      83 1237434 1237428      83 1237434 1237431      84 1237440 1237437      83
 1237443 1237437      83 1237443 1237440      84 1237449 1237446      83 1237452
 1237446      83 1237452 1237449      84 1237458 1237455      83 1237461 1237455
      83 1237461 1237458      84 1237467 1237464      83 1237470 1237464      83
 1237470 1237467      84 1237476 1237473      83 1237479 1237473      83 1237479
 1237476      84 1237485 1237482      83 1237488 1237482      83 1237488 1237485
      84 1237494 1237491      83 1237497 1237491      83 1237497 1237494      84
 1237503 1237500      83 1237506 1237500      83 1237506 1237503      84 1237512
 1237509      83 1237515 1237509      83 1237515 1237512      84 1237521 1237518
      83 1237524 1237518      83 1237524 1237521      84 1237530 1237527      83
 1237533 1237527      83 1237533 1237530      84 1237539 1237536      83 1237542
 1237536      83 1237542 1237539      84 1237548 1237545      83 1237551 1237545
      83 1237551 1237548      84 1237557 1237554      83 1237560 1237554      83
 1237560 1237557      84 1237566 1237563      83 1237569 1237563      83 1237569
 1237566      84 1237575 1237572      83 1237578 1237572      83 1237578 1237575
      84 1237584 1237581      83 1237587 1237581      83 1237587 1237584      84
 1237593 1237590      83 1237596 1237590      83 1237596 1237593      84 1237602
 1237599      83 1237605 1237599      83 1237605 1237602      84 1237611 1237608
      83 1237614 1237608      83 1237614 1237611      84 1237620 1237617      83
 1237623 1237617      83 1237623 1237620      84 1237629 1237626      83 1237632
 1237626      83 1237632 1237629      84 1237638 1237635      83 1237641 1237635
      83 1237641 1237638      84 1237647 1237644      83 1237650 1237644      83
 1237650 1237647      84 1237656 1237653      83 1237659 1237653      83 1237659
 1237656      84 1237665 1237662      83 1237668 1237662      83 1237668 1237665
      84 1237674 1237671      83 1237677 1237671      83 1237677 1237674      84
 1237683 1237680      83 1237686 1237680      83 1237686 1237683      84 1237692
 1237689      83 1237695 1237689      83 1237695 1237692      84 1237701 1237698
      83 1237704 1237698      83 1237704 1237701      84 1237710 1237707      83
 1237713 1237707      83 1237713 1237710      84 1237719 1237716      83 1237722
 1237716      83 1237722 1237719      84 1237728 1237725      83 1237731 1237725
      83 1237731 1237728      84 1237737 1237734      83 1237740 1237734      83
 1237740 1237737      84 1237746 1237743      83 1237749 1237743      83 1237749
 1237746      84 1237755 1237752      83 1237758 1237752      83 1237758 1237755
      84 1237764 1237761      83 1237767 1237761      83 1237767 1237764      84
 1237773 1237770      83 1237776 1237770      83 1237776 1237773      84 1237782
 1237779      83 1237785 1237779      83 1237785 1237782      84 1237791 1237788
      83 1237794 1237788      83 1237794 1237791      84 1237800 1237797      83
 1237803 1237797      83 1237803 1237800      84 1237809 1237806      83 1237812
 1237806      83 1237812 1237809      84 1237818 1237815      83 1237821 1237815
      83 1237821 1237818      84 1237827 1237824      83 1237830 1237824      83
 1237830 1237827      84 1237836 1237833      83 1237839 1237833      83 1237839
 1237836      84 1237845 1237842      83 1237848 1237842      83 1237848 1237845
      84 1237854 1237851      83 1237857 1237851      83 1237857 1237854      84
 1237863 1237860      83 1237866 1237860      83 1237866 1237863      84 1237872
 1237869      83 1237875 1237869      83 1237875 1237872      84 1237881 1237878
      83 1237884 1237878      83 1237884 1237881      84 1237890 1237887      83
 1237893 1237887      83 1237893 1237890      84 1237899 1237896      83 1237902
 1237896      83 1237902 1237899      84 1237908 1237905      83 1237911 1237905
      83 1237911 1237908      84 1237917 1237914      83 1237920 1237914      83
 1237920 1237917      84 1237926 1237923      83 1237929 1237923      83 1237929
 1237926      84 1237935 1237932      83 1237938 1237932      83 1237938 1237935
      84 1237944 1237941      83 1237947 1237941      83 1237947 1237944      84
 1237953 1237950      83 1237956 1237950      83 1237956 1237953      84 1237962
 1237959      83 1237965 1237959      83 1237965 1237962      84 1237971 1237968
      83 1237974 1237968      83 1237974 1237971      84 1237980 1237977      83
 1237983 1237977      83 1237983 1237980      84 1237989 1237986      83 1237992
 1237986      83 1237992 1237989      84 1237998 1237995      83 1238001 1237995
      83 1238001 1237998      84 1238007 1238004      83 1238010 1238004      83
 1238010 1238007      84 1238016 1238013      83 1238019 1238013      83 1238019
 1238016      84 1238025 1238022      83 1238028 1238022      83 1238028 1238025
      84 1238034 1238031      83 1238037 1238031      83 1238037 1238034      84
 1238043 1238040      83 1238046 1238040      83 1238046 1238043      84 1238052
 1238049      83 1238055 1238049      83 1238055 1238052      84 1238061 1238058
      83 1238064 1238058      83 1238064 1238061      84 1238070 1238067      83
 1238073 1238067      83 1238073 1238070      84 1238079 1238076      83 1238082
 1238076      83 1238082 1238079      84 1238088 1238085      83 1238091 1238085
      83 1238091 1238088      84 1238097 1238094      83 1238100 1238094      83
 1238100 1238097      84 1238106 1238103      83 1238109 1238103      83 1238109
 1238106      84 1238115 1238112      83 1238118 1238112      83 1238118 1238115
      84 1238124 1238121      83 1238127 1238121      83 1238127 1238124      84
 1238133 1238130      83 1238136 1238130      83 1238136 1238133      84 1238142
 1238139      83 1238145 1238139      83 1238145 1238142      84 1238151 1238148
      83 1238154 1238148      83 1238154 1238151      84 1238160 1238157      83
 1238163 1238157      83 1238163 1238160      84 1238169 1238166      83 1238172
 1238166      83 1238172 1238169      84 1238178 1238175      83 1238181 1238175
      83 1238181 1238178      84 1238187 1238184      83 1238190 1238184      83
 1238190 1238187      84 1238196 1238193      83 1238199 1238193      83 1238199
 1238196      84 1238205 1238202      83 1238208 1238202      83 1238208 1238205
      84 1238214 1238211      83 1238217 1238211      83 1238217 1238214      84
 1238223 1238220      83 1238226 1238220      83 1238226 1238223      84 1238232
 1238229      83 1238235 1238229      83 1238235 1238232      84 1238241 1238238
      83 1238244 1238238      83 1238244 1238241      84 1238250 1238247      83
 1238253 1238247      83 1238253 1238250      84 1238259 1238256      83 1238262
 1238256      83 1238262 1238259      84 1238268 1238265      83 1238271 1238265
      83 1238271 1238268      84 1238277 1238274      83 1238280 1238274      83
 1238280 1238277      84 1238286 1238283      83 1238289 1238283      83 1238289
 1238286      84 1238295 1238292      83 1238298 1238292      83 1238298 1238295
      84 1238304 1238301      83 1238307 1238301      83 1238307 1238304      84
 1238313 1238310      83 1238316 1238310      83 1238316 1238313      84 1238322
 1238319      83 1238325 1238319      83 1238325 1238322      84 1238331 1238328
      83 1238334 1238328      83 1238334 1238331      84 1238340 1238337      83
 1238343 1238337      83 1238343 1238340      84 1238349 1238346      83 1238352
 1238346      83 1238352 1238349      84 1238358 1238355      83 1238361 1238355
      83 1238361 1238358      84 1238367 1238364      83 1238370 1238364      83
 1238370 1238367      84 1238376 1238373      83 1238379 1238373      83 1238379
 1238376      84 1238385 1238382      83 1238388 1238382      83 1238388 1238385
      84 1238394 1238391      83 1238397 1238391      83 1238397 1238394      84
 1238403 1238400      83 1238406 1238400      83 1238406 1238403      84 1238412
 1238409      83 1238415 1238409      83 1238415 1238412      84 1238421 1238418
      83 1238424 1238418      83 1238424 1238421      84 1238430 1238427      83
 1238433 1238427      83 1238433 1238430      84 1238439 1238436      83 1238442
 1238436      83 1238442 1238439      84 1238448 1238445      83 1238451 1238445
      83 1238451 1238448      84 1238457 1238454      83 1238460 1238454      83
 1238460 1238457      84 1238466 1238463      83 1238469 1238463      83 1238469
 1238466      84 1238475 1238472      83 1238478 1238472      83 1238478 1238475
      84 1238484 1238481      83 1238487 1238481      83 1238487 1238484      84
 1238493 1238490      83 1238496 1238490      83 1238496 1238493      84 1238502
 1238499      83 1238505 1238499      83 1238505 1238502      84 1238511 1238508
      83 1238514 1238508      83 1238514 1238511      84 1238520 1238517      83
 1238523 1238517      83 1238523 1238520      84 1238529 1238526      83 1238532
 1238526      83 1238532 1238529      84 1238538 1238535      83 1238541 1238535
      83 1238541 1238538      84 1238547 1238544      83 1238550 1238544      83
 1238550 1238547      84 1238556 1238553      83 1238559 1238553      83 1238559
 1238556      84 1238565 1238562      83 1238568 1238562      83 1238568 1238565
      84 1238574 1238571      83 1238577 1238571      83 1238577 1238574      84
 1238583 1238580      83 1238586 1238580      83 1238586 1238583      84 1238592
 1238589      83 1238595 1238589      83 1238595 1238592      84 1238601 1238598
      83 1238604 1238598      83 1238604 1238601      84 1238610 1238607      83
 1238613 1238607      83 1238613 1238610      84 1238619 1238616      83 1238622
 1238616      83 1238622 1238619      84 1238628 1238625      83 1238631 1238625
      83 1238631 1238628      84 1238637 1238634      83 1238640 1238634      83
 1238640 1238637      84 1238646 1238643      83 1238649 1238643      83 1238649
 1238646      84 1238655 1238652      83 1238658 1238652      83 1238658 1238655
      84 1238664 1238661      83 1238667 1238661      83 1238667 1238664      84
 1238673 1238670      83 1238676 1238670      83 1238676 1238673      84 1238682
 1238679      83 1238685 1238679      83 1238685 1238682      84 1238691 1238688
      83 1238694 1238688      83 1238694 1238691      84 1238700 1238697      83
 1238703 1238697      83 1238703 1238700      84 1238709 1238706      83 1238712
 1238706      83 1238712 1238709      84 1238718 1238715      83 1238721 1238715
      83 1238721 1238718      84 1238727 1238724      83 1238730 1238724      83
 1238730 1238727      84 1238736 1238733      83 1238739 1238733      83 1238739
 1238736      84 1238745 1238742      83 1238748 1238742      83 1238748 1238745
      84 1238754 1238751      83 1238757 1238751      83 1238757 1238754      84
 1238763 1238760      83 1238766 1238760      83 1238766 1238763      84 1238772
 1238769      83 1238775 1238769      83 1238775 1238772      84 1238781 1238778
      83 1238784 1238778      83 1238784 1238781      84 1238790 1238787      83
 1238793 1238787      83 1238793 1238790      84 1238799 1238796      83 1238802
 1238796      83 1238802 1238799      84 1238808 1238805      83 1238811 1238805
      83 1238811 1238808      84 1238817 1238814      83 1238820 1238814      83
 1238820 1238817      84 1238826 1238823      83 1238829 1238823      83 1238829
 1238826      84 1238835 1238832      83 1238838 1238832      83 1238838 1238835
      84 1238844 1238841      83 1238847 1238841      83 1238847 1238844      84
 1238853 1238850      83 1238856 1238850      83 1238856 1238853      84 1238862
 1238859      83 1238865 1238859      83 1238865 1238862      84 1238871 1238868
      83 1238874 1238868      83 1238874 1238871      84 1238880 1238877      83
 1238883 1238877      83 1238883 1238880      84 1238889 1238886      83 1238892
 1238886      83 1238892 1238889      84 1238898 1238895      83 1238901 1238895
      83 1238901 1238898      84 1238907 1238904      83 1238910 1238904      83
 1238910 1238907      84 1238916 1238913      83 1238919 1238913      83 1238919
 1238916      84 1238925 1238922      83 1238928 1238922      83 1238928 1238925
      84 1238934 1238931      83 1238937 1238931      83 1238937 1238934      84
 1238943 1238940      83 1238946 1238940      83 1238946 1238943      84 1238952
 1238949      83 1238955 1238949      83 1238955 1238952      84 1238961 1238958
      83 1238964 1238958      83 1238964 1238961      84 1238970 1238967      83
 1238973 1238967      83 1238973 1238970      84 1238979 1238976      83 1238982
 1238976      83 1238982 1238979      84 1238988 1238985      83 1238991 1238985
      83 1238991 1238988      84 1238997 1238994      83 1239000 1238994      83
 1239000 1238997      84 1239006 1239003      83 1239009 1239003      83 1239009
 1239006      84 1239015 1239012      83 1239018 1239012      83 1239018 1239015
      84 1239024 1239021      83 1239027 1239021      83 1239027 1239024      84
 1239033 1239030      83 1239036 1239030      83 1239036 1239033      84 1239042
 1239039      83 1239045 1239039      83 1239045 1239042      84 1239051 1239048
      83 1239054 1239048      83 1239054 1239051      84 1239060 1239057      83
 1239063 1239057      83 1239063 1239060      84 1239069 1239066      83 1239072
 1239066      83 1239072 1239069      84 1239078 1239075      83 1239081 1239075
      83 1239081 1239078      84 1239087 1239084      83 1239090 1239084      83
 1239090 1239087      84 1239096 1239093      83 1239099 1239093      83 1239099
 1239096      84 1239105 1239102      83 1239108 1239102      83 1239108 1239105
      84 1239114 1239111      83 1239117 1239111      83 1239117 1239114      84
 1239123 1239120      83 1239126 1239120      83 1239126 1239123      84 1239132
 1239129      83 1239135 1239129      83 1239135 1239132      84 1239141 1239138
      83 1239144 1239138      83 1239144 1239141      84 1239150 1239147      83
 1239153 1239147      83 1239153 1239150      84 1239159 1239156      83 1239162
 1239156      83 1239162 1239159      84 1239168 1239165      83 1239171 1239165
      83 1239171 1239168      84 1239177 1239174      83 1239180 1239174      83
 1239180 1239177      84 1239186 1239183      83 1239189 1239183      83 1239189
 1239186      84 1239195 1239192      83 1239198 1239192      83 1239198 1239195
      84 1239204 1239201      83 1239207 1239201      83 1239207 1239204      84
 1239213 1239210      83 1239216 1239210      83 1239216 1239213      84 1239222
 1239219      83 1239225 1239219      83 1239225 1239222      84 1239231 1239228
      83 1239234 1239228      83 1239234 1239231      84 1239240 1239237      83
 1239243 1239237      83 1239243 1239240      84 1239249 1239246      83 1239252
 1239246      83 1239252 1239249      84 1239258 1239255      83 1239261 1239255
      83 1239261 1239258      84 1239267 1239264      83 1239270 1239264      83
 1239270 1239267      84 1239276 1239273      83 1239279 1239273      83 1239279
 1239276      84 1239285 1239282      83 1239288 1239282      83 1239288 1239285
      84 1239294 1239291      83 1239297 1239291      83 1239297 1239294      84
 1239303 1239300      83 1239306 1239300      83 1239306 1239303      84 1239312
 1239309      83 1239315 1239309      83 1239315 1239312      84 1239321 1239318
      83 1239324 1239318      83 1239324 1239321      84 1239330 1239327      83
 1239333 1239327      83 1239333 1239330      84 1239339 1239336      83 1239342
 1239336      83 1239342 1239339      84 1239348 1239345      83 1239351 1239345
      83 1239351 1239348      84 1239357 1239354      83 1239360 1239354      83
 1239360 1239357      84 1239366 1239363      83 1239369 1239363      83 1239369
 1239366      84 1239375 1239372      83 1239378 1239372      83 1239378 1239375
      84 1239384 1239381      83 1239387 1239381      83 1239387 1239384      84
 1239393 1239390      83 1239396 1239390      83 1239396 1239393      84 1239402
 1239399      83 1239405 1239399      83 1239405 1239402      84 1239411 1239408
      83 1239414 1239408      83 1239414 1239411      84 1239420 1239417      83
 1239423 1239417      83 1239423 1239420      84 1239429 1239426      83 1239432
 1239426      83 1239432 1239429      84 1239438 1239435      83 1239441 1239435
      83 1239441 1239438      84 1239447 1239444      83 1239450 1239444      83
 1239450 1239447      84 1239456 1239453      83 1239459 1239453      83 1239459
 1239456      84 1239465 1239462      83 1239468 1239462      83 1239468 1239465
      84 1239474 1239471      83 1239477 1239471      83 1239477 1239474      84
 1239483 1239480      83 1239486 1239480      83 1239486 1239483      84 1239492
 1239489      83 1239495 1239489      83 1239495 1239492      84 1239501 1239498
      83 1239504 1239498      83 1239504 1239501      84 1239510 1239507      83
 1239513 1239507      83 1239513 1239510      84 1239519 1239516      83 1239522
 1239516      83 1239522 1239519      84 1239528 1239525      83 1239531 1239525
      83 1239531 1239528      84 1239537 1239534      83 1239540 1239534      83
 1239540 1239537      84 1239546 1239543      83 1239549 1239543      83 1239549
 1239546      84 1239555 1239552      83 1239558 1239552      83 1239558 1239555
      84 1239564 1239561      83 1239567 1239561      83 1239567 1239564      84
 1239573 1239570      83 1239576 1239570      83 1239576 1239573      84 1239582
 1239579      83 1239585 1239579      83 1239585 1239582      84 1239591 1239588
      83 1239594 1239588      83 1239594 1239591      84 1239600 1239597      83
 1239603 1239597      83 1239603 1239600      84 1239609 1239606      83 1239612
 1239606      83 1239612 1239609      84 1239618 1239615      83 1239621 1239615
      83 1239621 1239618      84 1239627 1239624      83 1239630 1239624      83
 1239630 1239627      84 1239636 1239633      83 1239639 1239633      83 1239639
 1239636      84 1239645 1239642      83 1239648 1239642      83 1239648 1239645
      84 1239654 1239651      83 1239657 1239651      83 1239657 1239654      84
 1239663 1239660      83 1239666 1239660      83 1239666 1239663      84 1239672
 1239669      83 1239675 1239669      83 1239675 1239672      84 1239681 1239678
      83 1239684 1239678      83 1239684 1239681      84 1239690 1239687      83
 1239693 1239687      83 1239693 1239690      84 1239699 1239696      83 1239702
 1239696      83 1239702 1239699      84 1239708 1239705      83 1239711 1239705
      83 1239711 1239708      84 1239717 1239714      83 1239720 1239714      83
 1239720 1239717      84 1239726 1239723      83 1239729 1239723      83 1239729
 1239726      84 1239735 1239732      83 1239738 1239732      83 1239738 1239735
      84 1239744 1239741      83 1239747 1239741      83 1239747 1239744      84
 1239753 1239750      83 1239756 1239750      83 1239756 1239753      84 1239762
 1239759      83 1239765 1239759      83 1239765 1239762      84 1239771 1239768
      83 1239774 1239768      83 1239774 1239771      84 1239780 1239777      83
 1239783 1239777      83 1239783 1239780      84 1239789 1239786      83 1239792
 1239786      83 1239792 1239789      84 1239798 1239795      83 1239801 1239795
      83 1239801 1239798      84 1239807 1239804      83 1239810 1239804      83
 1239810 1239807      84 1239816 1239813      83 1239819 1239813      83 1239819
 1239816      84 1239825 1239822      83 1239828 1239822      83 1239828 1239825
      84 1239834 1239831      83 1239837 1239831      83 1239837 1239834      84
 1239843 1239840      83 1239846 1239840      83 1239846 1239843      84 1239852
 1239849      83 1239855 1239849      83 1239855 1239852      84 1239861 1239858
      83 1239864 1239858      83 1239864 1239861      84 1239870 1239867      83
 1239873 1239867      83 1239873 1239870      84 1239879 1239876      83 1239882
 1239876      83 1239882 1239879      84 1239888 1239885      83 1239891 1239885
      83 1239891 1239888      84 1239897 1239894      83 1239900 1239894      83
 1239900 1239897      84 1239906 1239903      83 1239909 1239903      83 1239909
 1239906      84 1239915 1239912      83 1239918 1239912      83 1239918 1239915
      84 1239924 1239921      83 1239927 1239921      83 1239927 1239924      84
 1239933 1239930      83 1239936 1239930      83 1239936 1239933      84 1239942
 1239939      83 1239945 1239939      83 1239945 1239942      84 1239951 1239948
      83 1239954 1239948      83 1239954 1239951      84 1239960 1239957      83
 1239963 1239957      83 1239963 1239960      84 1239969 1239966      83 1239972
 1239966      83 1239972 1239969      84 1239978 1239975      83 1239981 1239975
      83 1239981 1239978      84 1239987 1239984      83 1239990 1239984      83
 1239990 1239987      84 1239996 1239993      83 1239999 1239993      83 1239999
 1239996      84 1240005 1240002      83 1240008 1240002      83 1240008 1240005
      84 1240014 1240011      83 1240017 1240011      83 1240017 1240014      84
 1240023 1240020      83 1240026 1240020      83 1240026 1240023      84 1240032
 1240029      83 1240035 1240029      83 1240035 1240032      84 1240041 1240038
      83 1240044 1240038      83 1240044 1240041      84 1240050 1240047      83
 1240053 1240047      83 1240053 1240050      84 1240059 1240056      83 1240062
 1240056      83 1240062 1240059      84 1240068 1240065      83 1240071 1240065
      83 1240071 1240068      84 1240077 1240074      83 1240080 1240074      83
 1240080 1240077      84 1240086 1240083      83 1240089 1240083      83 1240089
 1240086      84 1240095 1240092      83 1240098 1240092      83 1240098 1240095
      84 1240104 1240101      83 1240107 1240101      83 1240107 1240104      84
 1240113 1240110      83 1240116 1240110      83 1240116 1240113      84 1240122
 1240119      83 1240125 1240119      83 1240125 1240122      84 1240131 1240128
      83 1240134 1240128      83 1240134 1240131      84 1240140 1240137      83
 1240143 1240137      83 1240143 1240140      84 1240149 1240146      83 1240152
 1240146      83 1240152 1240149      84 1240158 1240155      83 1240161 1240155
      83 1240161 1240158      84 1240167 1240164      83 1240170 1240164      83
 1240170 1240167      84 1240176 1240173      83 1240179 1240173      83 1240179
 1240176      84 1240185 1240182      83 1240188 1240182      83 1240188 1240185
      84 1240194 1240191      83 1240197 1240191      83 1240197 1240194      84
 1240203 1240200      83 1240206 1240200      83 1240206 1240203      84 1240212
 1240209      83 1240215 1240209      83 1240215 1240212      84 1240221 1240218
      83 1240224 1240218      83 1240224 1240221      84 1240230 1240227      83
 1240233 1240227      83 1240233 1240230      84 1240239 1240236      83 1240242
 1240236      83 1240242 1240239      84 1240248 1240245      83 1240251 1240245
      83 1240251 1240248      84 1240257 1240254      83 1240260 1240254      83
 1240260 1240257      84 1240266 1240263      83 1240269 1240263      83 1240269
 1240266      84 1240275 1240272      83 1240278 1240272      83 1240278 1240275
      84 1240284 1240281      83 1240287 1240281      83 1240287 1240284      84
 1240293 1240290      83 1240296 1240290      83 1240296 1240293      84 1240302
 1240299      83 1240305 1240299      83 1240305 1240302      84 1240311 1240308
      83 1240314 1240308      83 1240314 1240311      84 1240320 1240317      83
 1240323 1240317      83 1240323 1240320      84 1240329 1240326      83 1240332
 1240326      83 1240332 1240329      84 1240338 1240335      83 1240341 1240335
      83 1240341 1240338      84 1240347 1240344      83 1240350 1240344      83
 1240350 1240347      84 1240356 1240353      83 1240359 1240353      83 1240359
 1240356      84 1240365 1240362      83 1240368 1240362      83 1240368 1240365
      84 1240374 1240371      83 1240377 1240371      83 1240377 1240374      84
 1240383 1240380      83 1240386 1240380      83 1240386 1240383      84 1240392
 1240389      83 1240395 1240389      83 1240395 1240392      84 1240401 1240398
      83 1240404 1240398      83 1240404 1240401      84 1240410 1240407      83
 1240413 1240407      83 1240413 1240410      84 1240419 1240416      83 1240422
 1240416      83 1240422 1240419      84 1240428 1240425      83 1240431 1240425
      83 1240431 1240428      84 1240437 1240434      83 1240440 1240434      83
 1240440 1240437      84 1240446 1240443      83 1240449 1240443      83 1240449
 1240446      84 1240455 1240452      83 1240458 1240452      83 1240458 1240455
      84 1240464 1240461      83 1240467 1240461      83 1240467 1240464      84
 1240473 1240470      83 1240476 1240470      83 1240476 1240473      84 1240482
 1240479      83 1240485 1240479      83 1240485 1240482      84 1240491 1240488
      83 1240494 1240488      83 1240494 1240491      84 1240500 1240497      83
 1240503 1240497      83 1240503 1240500      84 1240509 1240506      83 1240512
 1240506      83 1240512 1240509      84 1240518 1240515      83 1240521 1240515
      83 1240521 1240518      84 1240527 1240524      83 1240530 1240524      83
 1240530 1240527      84 1240536 1240533      83 1240539 1240533      83 1240539
 1240536      84 1240545 1240542      83 1240548 1240542      83 1240548 1240545
      84 1240554 1240551      83 1240557 1240551      83 1240557 1240554      84
 1240563 1240560      83 1240566 1240560      83 1240566 1240563      84 1240572
 1240569      83 1240575 1240569      83 1240575 1240572      84 1240581 1240578
      83 1240584 1240578      83 1240584 1240581      84 1240590 1240587      83
 1240593 1240587      83 1240593 1240590      84 1240599 1240596      83 1240602
 1240596      83 1240602 1240599      84 1240608 1240605      83 1240611 1240605
      83 1240611 1240608      84 1240617 1240614      83 1240620 1240614      83
 1240620 1240617      84 1240626 1240623      83 1240629 1240623      83 1240629
 1240626      84 1240635 1240632      83 1240638 1240632      83 1240638 1240635
      84 1240644 1240641      83 1240647 1240641      83 1240647 1240644      84
 1240653 1240650      83 1240656 1240650      83 1240656 1240653      84 1240662
 1240659      83 1240665 1240659      83 1240665 1240662      84 1240671 1240668
      83 1240674 1240668      83 1240674 1240671      84 1240680 1240677      83
 1240683 1240677      83 1240683 1240680      84 1240689 1240686      83 1240692
 1240686      83 1240692 1240689      84 1240698 1240695      83 1240701 1240695
      83 1240701 1240698      84 1240707 1240704      83 1240710 1240704      83
 1240710 1240707      84 1240716 1240713      83 1240719 1240713      83 1240719
 1240716      84 1240725 1240722      83 1240728 1240722      83 1240728 1240725
      84 1240734 1240731      83 1240737 1240731      83 1240737 1240734      84
 1240743 1240740      83 1240746 1240740      83 1240746 1240743      84 1240752
 1240749      83 1240755 1240749      83 1240755 1240752      84 1240761 1240758
      83 1240764 1240758      83 1240764 1240761      84 1240770 1240767      83
 1240773 1240767      83 1240773 1240770      84 1240779 1240776      83 1240782
 1240776      83 1240782 1240779      84 1240788 1240785      83 1240791 1240785
      83 1240791 1240788      84 1240797 1240794      83 1240800 1240794      83
 1240800 1240797      84 1240806 1240803      83 1240809 1240803      83 1240809
 1240806      84 1240815 1240812      83 1240818 1240812      83 1240818 1240815
      84 1240824 1240821      83 1240827 1240821      83 1240827 1240824      84
 1240833 1240830      83 1240836 1240830      83 1240836 1240833      84 1240842
 1240839      83 1240845 1240839      83 1240845 1240842      84 1240851 1240848
      83 1240854 1240848      83 1240854 1240851      84 1240860 1240857      83
 1240863 1240857      83 1240863 1240860      84 1240869 1240866      83 1240872
 1240866      83 1240872 1240869      84 1240878 1240875      83 1240881 1240875
      83 1240881 1240878      84 1240887 1240884      83 1240890 1240884      83
 1240890 1240887      84 1240896 1240893      83 1240899 1240893      83 1240899
 1240896      84 1240905 1240902      83 1240908 1240902      83 1240908 1240905
      84 1240914 1240911      83 1240917 1240911      83 1240917 1240914      84
 1240923 1240920      83 1240926 1240920      83 1240926 1240923      84 1240932
 1240929      83 1240935 1240929      83 1240935 1240932      84 1240941 1240938
      83 1240944 1240938      83 1240944 1240941      84 1240950 1240947      83
 1240953 1240947      83 1240953 1240950      84 1240959 1240956      83 1240962
 1240956      83 1240962 1240959      84 1240968 1240965      83 1240971 1240965
      83 1240971 1240968      84 1240977 1240974      83 1240980 1240974      83
 1240980 1240977      84 1240986 1240983      83 1240989 1240983      83 1240989
 1240986      84 1240995 1240992      83 1240998 1240992      83 1240998 1240995
      84 1241004 1241001      83 1241007 1241001      83 1241007 1241004      84
 1241013 1241010      83 1241016 1241010      83 1241016 1241013      84 1241022
 1241019      83 1241025 1241019      83 1241025 1241022      84 1241031 1241028
      83 1241034 1241028      83 1241034 1241031      84 1241040 1241037      83
 1241043 1241037      83 1241043 1241040      84 1241049 1241046      83 1241052
 1241046      83 1241052 1241049      84 1241058 1241055      83 1241061 1241055
      83 1241061 1241058      84 1241067 1241064      83 1241070 1241064      83
 1241070 1241067      84 1241076 1241073      83 1241079 1241073      83 1241079
 1241076      84 1241085 1241082      83 1241088 1241082      83 1241088 1241085
      84 1241094 1241091      83 1241097 1241091      83 1241097 1241094      84
 1241103 1241100      83 1241106 1241100      83 1241106 1241103      84 1241112
 1241109      83 1241115 1241109      83 1241115 1241112      84 1241121 1241118
      83 1241124 1241118      83 1241124 1241121      84 1241130 1241127      83
 1241133 1241127      83 1241133 1241130      84 1241139 1241136      83 1241142
 1241136      83 1241142 1241139      84 1241148 1241145      83 1241151 1241145
      83 1241151 1241148      84 1241157 1241154      83 1241160 1241154      83
 1241160 1241157      84 1241166 1241163      83 1241169 1241163      83 1241169
 1241166      84 1241175 1241172      83 1241178 1241172      83 1241178 1241175
      84 1241184 1241181      83 1241187 1241181      83 1241187 1241184      84
 1241193 1241190      83 1241196 1241190      83 1241196 1241193      84 1241202
 1241199      83 1241205 1241199      83 1241205 1241202      84 1241211 1241208
      83 1241214 1241208      83 1241214 1241211      84 1241220 1241217      83
 1241223 1241217      83 1241223 1241220      84 1241229 1241226      83 1241232
 1241226      83 1241232 1241229      84 1241238 1241235      83 1241241 1241235
      83 1241241 1241238      84 1241247 1241244      83 1241250 1241244      83
 1241250 1241247      84 1241256 1241253      83 1241259 1241253      83 1241259
 1241256      84 1241265 1241262      83 1241268 1241262      83 1241268 1241265
      84 1241274 1241271      83 1241277 1241271      83 1241277 1241274      84
 1241283 1241280      83 1241286 1241280      83 1241286 1241283      84 1241292
 1241289      83 1241295 1241289      83 1241295 1241292      84 1241301 1241298
      83 1241304 1241298      83 1241304 1241301      84 1241310 1241307      83
 1241313 1241307      83 1241313 1241310      84 1241319 1241316      83 1241322
 1241316      83 1241322 1241319      84 1241328 1241325      83 1241331 1241325
      83 1241331 1241328      84 1241337 1241334      83 1241340 1241334      83
 1241340 1241337      84 1241346 1241343      83 1241349 1241343      83 1241349
 1241346      84 1241355 1241352      83 1241358 1241352      83 1241358 1241355
      84 1241364 1241361      83 1241367 1241361      83 1241367 1241364      84
 1241373 1241370      83 1241376 1241370      83 1241376 1241373      84 1241382
 1241379      83 1241385 1241379      83 1241385 1241382      84 1241391 1241388
      83 1241394 1241388      83 1241394 1241391      84 1241400 1241397      83
 1241403 1241397      83 1241403 1241400      84 1241409 1241406      83 1241412
 1241406      83 1241412 1241409      84 1241418 1241415      83 1241421 1241415
      83 1241421 1241418      84 1241427 1241424      83 1241430 1241424      83
 1241430 1241427      84 1241436 1241433      83 1241439 1241433      83 1241439
 1241436      84 1241445 1241442      83 1241448 1241442      83 1241448 1241445
      84 1241454 1241451      83 1241457 1241451      83 1241457 1241454      84
 1241463 1241460      83 1241466 1241460      83 1241466 1241463      84 1241472
 1241469      83 1241475 1241469      83 1241475 1241472      84 1241481 1241478
      83 1241484 1241478      83 1241484 1241481      84 1241490 1241487      83
 1241493 1241487      83 1241493 1241490      84 1241499 1241496      83 1241502
 1241496      83 1241502 1241499      84 1241508 1241505      83 1241511 1241505
      83 1241511 1241508      84 1241517 1241514      83 1241520 1241514      83
 1241520 1241517      84 1241526 1241523      83 1241529 1241523      83 1241529
 1241526      84 1241535 1241532      83 1241538 1241532      83 1241538 1241535
      84 1241544 1241541      83 1241547 1241541      83 1241547 1241544      84
 1241553 1241550      83 1241556 1241550      83 1241556 1241553      84 1241562
 1241559      83 1241565 1241559      83 1241565 1241562      84 1241571 1241568
      83 1241574 1241568      83 1241574 1241571      84 1241580 1241577      83
 1241583 1241577      83 1241583 1241580      84 1241589 1241586      83 1241592
 1241586      83 1241592 1241589      84 1241598 1241595      83 1241601 1241595
      83 1241601 1241598      84 1241607 1241604      83 1241610 1241604      83
 1241610 1241607      84 1241616 1241613      83 1241619 1241613      83 1241619
 1241616      84 1241625 1241622      83 1241628 1241622      83 1241628 1241625
      84 1241634 1241631      83 1241637 1241631      83 1241637 1241634      84
 1241643 1241640      83 1241646 1241640      83 1241646 1241643      84 1241652
 1241649      83 1241655 1241649      83 1241655 1241652      84 1241661 1241658
      83 1241664 1241658      83 1241664 1241661      84 1241670 1241667      83
 1241673 1241667      83 1241673 1241670      84 1241679 1241676      83 1241682
 1241676      83 1241682 1241679      84 1241688 1241685      83 1241691 1241685
      83 1241691 1241688      84 1241697 1241694      83 1241700 1241694      83
 1241700 1241697      84 1241706 1241703      83 1241709 1241703      83 1241709
 1241706      84 1241715 1241712      83 1241718 1241712      83 1241718 1241715
      84 1241724 1241721      83 1241727 1241721      83 1241727 1241724      84
 1241733 1241730      83 1241736 1241730      83 1241736 1241733      84 1241742
 1241739      83 1241745 1241739      83 1241745 1241742      84 1241751 1241748
      83 1241754 1241748      83 1241754 1241751      84 1241760 1241757      83
 1241763 1241757      83 1241763 1241760      84 1241769 1241766      83 1241772
 1241766      83 1241772 1241769      84 1241778 1241775      83 1241781 1241775
      83 1241781 1241778      84 1241787 1241784      83 1241790 1241784      83
 1241790 1241787      84 1241796 1241793      83 1241799 1241793      83 1241799
 1241796      84 1241805 1241802      83 1241808 1241802      83 1241808 1241805
      84 1241814 1241811      83 1241817 1241811      83 1241817 1241814      84
 1241823 1241820      83 1241826 1241820      83 1241826 1241823      84 1241832
 1241829      83 1241835 1241829      83 1241835 1241832      84 1241841 1241838
      83 1241844 1241838      83 1241844 1241841      84 1241850 1241847      83
 1241853 1241847      83 1241853 1241850      84 1241859 1241856      83 1241862
 1241856      83 1241862 1241859      84 1241868 1241865      83 1241871 1241865
      83 1241871 1241868      84 1241877 1241874      83 1241880 1241874      83
 1241880 1241877      84 1241886 1241883      83 1241889 1241883      83 1241889
 1241886      84 1241895 1241892      83 1241898 1241892      83 1241898 1241895
      84 1241904 1241901      83 1241907 1241901      83 1241907 1241904      84
 1241913 1241910      83 1241916 1241910      83 1241916 1241913      84 1241922
 1241919      83 1241925 1241919      83 1241925 1241922      84 1241931 1241928
      83 1241934 1241928      83 1241934 1241931      84 1241940 1241937      83
 1241943 1241937      83 1241943 1241940      84 1241949 1241946      83 1241952
 1241946      83 1241952 1241949      84 1241958 1241955      83 1241961 1241955
      83 1241961 1241958      84 1241967 1241964      83 1241970 1241964      83
 1241970 1241967      84 1241976 1241973      83 1241979 1241973      83 1241979
 1241976      84 1241985 1241982      83 1241988 1241982      83 1241988 1241985
      84 1241994 1241991      83 1241997 1241991      83 1241997 1241994      84
 1242003 1242000      83 1242006 1242000      83 1242006 1242003      84 1242012
 1242009      83 1242015 1242009      83 1242015 1242012      84 1242021 1242018
      83 1242024 1242018      83 1242024 1242021      84 1242030 1242027      83
 1242033 1242027      83 1242033 1242030      84 1242039 1242036      83 1242042
 1242036      83 1242042 1242039      84 1242048 1242045      83 1242051 1242045
      83 1242051 1242048      84 1242057 1242054      83 1242060 1242054      83
 1242060 1242057      84 1242066 1242063      83 1242069 1242063      83 1242069
 1242066      84 1242075 1242072      83 1242078 1242072      83 1242078 1242075
      84 1242084 1242081      83 1242087 1242081      83 1242087 1242084      84
 1242093 1242090      83 1242096 1242090      83 1242096 1242093      84 1242102
 1242099      83 1242105 1242099      83 1242105 1242102      84 1242111 1242108
      83 1242114 1242108      83 1242114 1242111      84 1242120 1242117      83
 1242123 1242117      83 1242123 1242120      84 1242129 1242126      83 1242132
 1242126      83 1242132 1242129      84 1242138 1242135      83 1242141 1242135
      83 1242141 1242138      84 1242147 1242144      83 1242150 1242144      83
 1242150 1242147      84 1242156 1242153      83 1242159 1242153      83 1242159
 1242156      84 1242165 1242162      83 1242168 1242162      83 1242168 1242165
      84 1242174 1242171      83 1242177 1242171      83 1242177 1242174      84
 1242183 1242180      83 1242186 1242180      83 1242186 1242183      84 1242192
 1242189      83 1242195 1242189      83 1242195 1242192      84 1242201 1242198
      83 1242204 1242198      83 1242204 1242201      84 1242210 1242207      83
 1242213 1242207      83 1242213 1242210      84 1242219 1242216      83 1242222
 1242216      83 1242222 1242219      84 1242228 1242225      83 1242231 1242225
      83 1242231 1242228      84 1242237 1242234      83 1242240 1242234      83
 1242240 1242237      84 1242246 1242243      83 1242249 1242243      83 1242249
 1242246      84 1242255 1242252      83 1242258 1242252      83 1242258 1242255
      84 1242264 1242261      83 1242267 1242261      83 1242267 1242264      84
 1242273 1242270      83 1242276 1242270      83 1242276 1242273      84 1242282
 1242279      83 1242285 1242279      83 1242285 1242282      84 1242291 1242288
      83 1242294 1242288      83 1242294 1242291      84 1242300 1242297      83
 1242303 1242297      83 1242303 1242300      84 1242309 1242306      83 1242312
 1242306      83 1242312 1242309      84 1242318 1242315      83 1242321 1242315
      83 1242321 1242318      84 1242327 1242324      83 1242330 1242324      83
 1242330 1242327      84 1242336 1242333      83 1242339 1242333      83 1242339
 1242336      84 1242345 1242342      83 1242348 1242342      83 1242348 1242345
      84 1242354 1242351      83 1242357 1242351      83 1242357 1242354      84
 1242363 1242360      83 1242366 1242360      83 1242366 1242363      84 1242372
 1242369      83 1242375 1242369      83 1242375 1242372      84 1242381 1242378
      83 1242384 1242378      83 1242384 1242381      84 1242390 1242387      83
 1242393 1242387      83 1242393 1242390      84 1242399 1242396      83 1242402
 1242396      83 1242402 1242399      84 1242408 1242405      83 1242411 1242405
      83 1242411 1242408      84 1242417 1242414      83 1242420 1242414      83
 1242420 1242417      84 1242426 1242423      83 1242429 1242423      83 1242429
 1242426      84 1242435 1242432      83 1242438 1242432      83 1242438 1242435
      84 1242444 1242441      83 1242447 1242441      83 1242447 1242444      84
 1242453 1242450      83 1242456 1242450      83 1242456 1242453      84 1242462
 1242459      83 1242465 1242459      83 1242465 1242462      84 1242471 1242468
      83 1242474 1242468      83 1242474 1242471      84 1242480 1242477      83
 1242483 1242477      83 1242483 1242480      84 1242489 1242486      83 1242492
 1242486      83 1242492 1242489      84 1242498 1242495      83 1242501 1242495
      83 1242501 1242498      84 1242507 1242504      83 1242510 1242504      83
 1242510 1242507      84 1242516 1242513      83 1242519 1242513      83 1242519
 1242516      84 1242525 1242522      83 1242528 1242522      83 1242528 1242525
      84 1242534 1242531      83 1242537 1242531      83 1242537 1242534      84
 1242543 1242540      83 1242546 1242540      83 1242546 1242543      84 1242552
 1242549      83 1242555 1242549      83 1242555 1242552      84 1242561 1242558
      83 1242564 1242558      83 1242564 1242561      84 1242570 1242567      83
 1242573 1242567      83 1242573 1242570      84 1242579 1242576      83 1242582
 1242576      83 1242582 1242579      84 1242588 1242585      83 1242591 1242585
      83 1242591 1242588      84 1242597 1242594      83 1242600 1242594      83
 1242600 1242597      84 1242606 1242603      83 1242609 1242603      83 1242609
 1242606      84 1242615 1242612      83 1242618 1242612      83 1242618 1242615
      84 1242624 1242621      83 1242627 1242621      83 1242627 1242624      84
 1242633 1242630      83 1242636 1242630      83 1242636 1242633      84 1242642
 1242639      83 1242645 1242639      83 1242645 1242642      84 1242651 1242648
      83 1242654 1242648      83 1242654 1242651      84 1242660 1242657      83
 1242663 1242657      83 1242663 1242660      84 1242669 1242666      83 1242672
 1242666      83 1242672 1242669      84 1242678 1242675      83 1242681 1242675
      83 1242681 1242678      84 1242687 1242684      83 1242690 1242684      83
 1242690 1242687      84 1242696 1242693      83 1242699 1242693      83 1242699
 1242696      84 1242705 1242702      83 1242708 1242702      83 1242708 1242705
      84 1242714 1242711      83 1242717 1242711      83 1242717 1242714      84
 1242723 1242720      83 1242726 1242720      83 1242726 1242723      84 1242732
 1242729      83 1242735 1242729      83 1242735 1242732      84 1242741 1242738
      83 1242744 1242738      83 1242744 1242741      84 1242750 1242747      83
 1242753 1242747      83 1242753 1242750      84 1242759 1242756      83 1242762
 1242756      83 1242762 1242759      84 1242768 1242765      83 1242771 1242765
      83 1242771 1242768      84 1242777 1242774      83 1242780 1242774      83
 1242780 1242777      84 1242786 1242783      83 1242789 1242783      83 1242789
 1242786      84 1242795 1242792      83 1242798 1242792      83 1242798 1242795
      84 1242804 1242801      83 1242807 1242801      83 1242807 1242804      84
 1242813 1242810      83 1242816 1242810      83 1242816 1242813      84 1242822
 1242819      83 1242825 1242819      83 1242825 1242822      84 1242831 1242828
      83 1242834 1242828      83 1242834 1242831      84 1242840 1242837      83
 1242843 1242837      83 1242843 1242840      84 1242849 1242846      83 1242852
 1242846      83 1242852 1242849      84 1242858 1242855      83 1242861 1242855
      83 1242861 1242858      84 1242867 1242864      83 1242870 1242864      83
 1242870 1242867      84 1242876 1242873      83 1242879 1242873      83 1242879
 1242876      84 1242885 1242882      83 1242888 1242882      83 1242888 1242885
      84 1242894 1242891      83 1242897 1242891      83 1242897 1242894      84
 1242903 1242900      83 1242906 1242900      83 1242906 1242903      84 1242912
 1242909      83 1242915 1242909      83 1242915 1242912      84 1242921 1242918
      83 1242924 1242918      83 1242924 1242921      84 1242930 1242927      83
 1242933 1242927      83 1242933 1242930      84 1242939 1242936      83 1242942
 1242936      83 1242942 1242939      84 1242948 1242945      83 1242951 1242945
      83 1242951 1242948      84 1242957 1242954      83 1242960 1242954      83
 1242960 1242957      84 1242966 1242963      83 1242969 1242963      83 1242969
 1242966      84 1242975 1242972      83 1242978 1242972      83 1242978 1242975
      84 1242984 1242981      83 1242987 1242981      83 1242987 1242984      84
 1242993 1242990      83 1242996 1242990      83 1242996 1242993      84 1243002
 1242999      83 1243005 1242999      83 1243005 1243002      84 1243011 1243008
      83 1243014 1243008      83 1243014 1243011      84 1243020 1243017      83
 1243023 1243017      83 1243023 1243020      84 1243029 1243026      83 1243032
 1243026      83 1243032 1243029      84 1243038 1243035      83 1243041 1243035
      83 1243041 1243038      84 1243047 1243044      83 1243050 1243044      83
 1243050 1243047      84 1243056 1243053      83 1243059 1243053      83 1243059
 1243056      84 1243065 1243062      83 1243068 1243062      83 1243068 1243065
      84 1243074 1243071      83 1243077 1243071      83 1243077 1243074      84
 1243083 1243080      83 1243086 1243080      83 1243086 1243083      84 1243092
 1243089      83 1243095 1243089      83 1243095 1243092      84 1243101 1243098
      83 1243104 1243098      83 1243104 1243101      84 1243110 1243107      83
 1243113 1243107      83 1243113 1243110      84 1243119 1243116      83 1243122
 1243116      83 1243122 1243119      84 1243128 1243125      83 1243131 1243125
      83 1243131 1243128      84 1243137 1243134      83 1243140 1243134      83
 1243140 1243137      84 1243146 1243143      83 1243149 1243143      83 1243149
 1243146      84 1243155 1243152      83 1243158 1243152      83 1243158 1243155
      84 1243164 1243161      83 1243167 1243161      83 1243167 1243164      84
 1243173 1243170      83 1243176 1243170      83 1243176 1243173      84 1243182
 1243179      83 1243185 1243179      83 1243185 1243182      84 1243191 1243188
      83 1243194 1243188      83 1243194 1243191      84 1243200 1243197      83
 1243203 1243197      83 1243203 1243200      84 1243209 1243206      83 1243212
 1243206      83 1243212 1243209      84 1243218 1243215      83 1243221 1243215
      83 1243221 1243218      84 1243227 1243224      83 1243230 1243224      83
 1243230 1243227      84 1243236 1243233      83 1243239 1243233      83 1243239
 1243236      84 1243245 1243242      83 1243248 1243242      83 1243248 1243245
      84 1243254 1243251      83 1243257 1243251      83 1243257 1243254      84
 1243263 1243260      83 1243266 1243260      83 1243266 1243263      84 1243272
 1243269      83 1243275 1243269      83 1243275 1243272      84 1243281 1243278
      83 1243284 1243278      83 1243284 1243281      84 1243290 1243287      83
 1243293 1243287      83 1243293 1243290      84 1243299 1243296      83 1243302
 1243296      83 1243302 1243299      84 1243308 1243305      83 1243311 1243305
      83 1243311 1243308      84 1243317 1243314      83 1243320 1243314      83
 1243320 1243317      84 1243326 1243323      83 1243329 1243323      83 1243329
 1243326      84 1243335 1243332      83 1243338 1243332      83 1243338 1243335
      84 1243344 1243341      83 1243347 1243341      83 1243347 1243344      84
 1243353 1243350      83 1243356 1243350      83 1243356 1243353      84 1243362
 1243359      83 1243365 1243359      83 1243365 1243362      84 1243371 1243368
      83 1243374 1243368      83 1243374 1243371      84 1243380 1243377      83
 1243383 1243377      83 1243383 1243380      84 1243389 1243386      83 1243392
 1243386      83 1243392 1243389      84 1243398 1243395      83 1243401 1243395
      83 1243401 1243398      84 1243407 1243404      83 1243410 1243404      83
 1243410 1243407      84 1243416 1243413      83 1243419 1243413      83 1243419
 1243416      84 1243425 1243422      83 1243428 1243422      83 1243428 1243425
      84 1243434 1243431      83 1243437 1243431      83 1243437 1243434      84
 1243443 1243440      83 1243446 1243440      83 1243446 1243443      84 1243452
 1243449      83 1243455 1243449      83 1243455 1243452      84 1243461 1243458
      83 1243464 1243458      83 1243464 1243461      84 1243470 1243467      83
 1243473 1243467      83 1243473 1243470      84 1243479 1243476      83 1243482
 1243476      83 1243482 1243479      84 1243488 1243485      83 1243491 1243485
      83 1243491 1243488      84 1243497 1243494      83 1243500 1243494      83
 1243500 1243497      84 1243506 1243503      83 1243509 1243503      83 1243509
 1243506      84 1243515 1243512      83 1243518 1243512      83 1243518 1243515
      84 1243524 1243521      83 1243527 1243521      83 1243527 1243524      84
 1243533 1243530      83 1243536 1243530      83 1243536 1243533      84 1243542
 1243539      83 1243545 1243539      83 1243545 1243542      84 1243551 1243548
      83 1243554 1243548      83 1243554 1243551      84 1243560 1243557      83
 1243563 1243557      83 1243563 1243560      84 1243569 1243566      83 1243572
 1243566      83 1243572 1243569      84 1243578 1243575      83 1243581 1243575
      83 1243581 1243578      84 1243587 1243584      83 1243590 1243584      83
 1243590 1243587      84 1243596 1243593      83 1243599 1243593      83 1243599
 1243596      84 1243605 1243602      83 1243608 1243602      83 1243608 1243605
      84 1243614 1243611      83 1243617 1243611      83 1243617 1243614      84
 1243623 1243620      83 1243626 1243620      83 1243626 1243623      84 1243632
 1243629      83 1243635 1243629      83 1243635 1243632      84 1243641 1243638
      83 1243644 1243638      83 1243644 1243641      84 1243650 1243647      83
 1243653 1243647      83 1243653 1243650      84 1243659 1243656      83 1243662
 1243656      83 1243662 1243659      84 1243668 1243665      83 1243671 1243665
      83 1243671 1243668      84 1243677 1243674      83 1243680 1243674      83
 1243680 1243677      84 1243686 1243683      83 1243689 1243683      83 1243689
 1243686      84 1243695 1243692      83 1243698 1243692      83 1243698 1243695
      84 1243704 1243701      83 1243707 1243701      83 1243707 1243704      84
 1243713 1243710      83 1243716 1243710      83 1243716 1243713      84 1243722
 1243719      83 1243725 1243719      83 1243725 1243722      84 1243731 1243728
      83 1243734 1243728      83 1243734 1243731      84 1243740 1243737      83
 1243743 1243737      83 1243743 1243740      84 1243749 1243746      83 1243752
 1243746      83 1243752 1243749      84 1243758 1243755      83 1243761 1243755
      83 1243761 1243758      84 1243767 1243764      83 1243770 1243764      83
 1243770 1243767      84 1243776 1243773      83 1243779 1243773      83 1243779
 1243776      84 1243785 1243782      83 1243788 1243782      83 1243788 1243785
      84 1243794 1243791      83 1243797 1243791      83 1243797 1243794      84
 1243803 1243800      83 1243806 1243800      83 1243806 1243803      84 1243812
 1243809      83 1243815 1243809      83 1243815 1243812      84 1243821 1243818
      83 1243824 1243818      83 1243824 1243821      84 1243830 1243827      83
 1243833 1243827      83 1243833 1243830      84 1243839 1243836      83 1243842
 1243836      83 1243842 1243839      84 1243848 1243845      83 1243851 1243845
      83 1243851 1243848      84 1243857 1243854      83 1243860 1243854      83
 1243860 1243857      84 1243866 1243863      83 1243869 1243863      83 1243869
 1243866      84 1243875 1243872      83 1243878 1243872      83 1243878 1243875
      84 1243884 1243881      83 1243887 1243881      83 1243887 1243884      84
 1243893 1243890      83 1243896 1243890      83 1243896 1243893      84 1243902
 1243899      83 1243905 1243899      83 1243905 1243902      84 1243911 1243908
      83 1243914 1243908      83 1243914 1243911      84 1243920 1243917      83
 1243923 1243917      83 1243923 1243920      84 1243929 1243926      83 1243932
 1243926      83 1243932 1243929      84 1243938 1243935      83 1243941 1243935
      83 1243941 1243938      84 1243947 1243944      83 1243950 1243944      83
 1243950 1243947      84 1243956 1243953      83 1243959 1243953      83 1243959
 1243956      84 1243965 1243962      83 1243968 1243962      83 1243968 1243965
      84 1243974 1243971      83 1243977 1243971      83 1243977 1243974      84
 1243983 1243980      83 1243986 1243980      83 1243986 1243983      84 1243992
 1243989      83 1243995 1243989      83 1243995 1243992      84 1244001 1243998
      83 1244004 1243998      83 1244004 1244001      84 1244010 1244007      83
 1244013 1244007      83 1244013 1244010      84 1244019 1244016      83 1244022
 1244016      83 1244022 1244019      84 1244028 1244025      83 1244031 1244025
      83 1244031 1244028      84 1244037 1244034      83 1244040 1244034      83
 1244040 1244037      84 1244046 1244043      83 1244049 1244043      83 1244049
 1244046      84 1244055 1244052      83 1244058 1244052      83 1244058 1244055
      84 1244064 1244061      83 1244067 1244061      83 1244067 1244064      84
 1244073 1244070      83 1244076 1244070      83 1244076 1244073      84 1244082
 1244079      83 1244085 1244079      83 1244085 1244082      84 1244091 1244088
      83 1244094 1244088      83 1244094 1244091      84 1244100 1244097      83
 1244103 1244097      83 1244103 1244100      84 1244109 1244106      83 1244112
 1244106      83 1244112 1244109      84 1244118 1244115      83 1244121 1244115
      83 1244121 1244118      84 1244127 1244124      83 1244130 1244124      83
 1244130 1244127      84 1244136 1244133      83 1244139 1244133      83 1244139
 1244136      84 1244145 1244142      83 1244148 1244142      83 1244148 1244145
      84 1244154 1244151      83 1244157 1244151      83 1244157 1244154      84
 1244163 1244160      83 1244166 1244160      83 1244166 1244163      84 1244172
 1244169      83 1244175 1244169      83 1244175 1244172      84 1244181 1244178
      83 1244184 1244178      83 1244184 1244181      84 1244190 1244187      83
 1244193 1244187      83 1244193 1244190      84 1244199 1244196      83 1244202
 1244196      83 1244202 1244199      84 1244208 1244205      83 1244211 1244205
      83 1244211 1244208      84 1244217 1244214      83 1244220 1244214      83
 1244220 1244217      84 1244226 1244223      83 1244229 1244223      83 1244229
 1244226      84 1244235 1244232      83 1244238 1244232      83 1244238 1244235
      84 1244244 1244241      83 1244247 1244241      83 1244247 1244244      84
 1244253 1244250      83 1244256 1244250      83 1244256 1244253      84 1244262
 1244259      83 1244265 1244259      83 1244265 1244262      84 1244271 1244268
      83 1244274 1244268      83 1244274 1244271      84 1244280 1244277      83
 1244283 1244277      83 1244283 1244280      84 1244289 1244286      83 1244292
 1244286      83 1244292 1244289      84 1244298 1244295      83 1244301 1244295
      83 1244301 1244298      84 1244307 1244304      83 1244310 1244304      83
 1244310 1244307      84 1244316 1244313      83 1244319 1244313      83 1244319
 1244316      84 1244325 1244322      83 1244328 1244322      83 1244328 1244325
      84 1244334 1244331      83 1244337 1244331      83 1244337 1244334      84
 1244343 1244340      83 1244346 1244340      83 1244346 1244343      84 1244352
 1244349      83 1244355 1244349      83 1244355 1244352      84 1244361 1244358
      83 1244364 1244358      83 1244364 1244361      84 1244370 1244367      83
 1244373 1244367      83 1244373 1244370      84 1244379 1244376      83 1244382
 1244376      83 1244382 1244379      84 1244388 1244385      83 1244391 1244385
      83 1244391 1244388      84 1244397 1244394      83 1244400 1244394      83
 1244400 1244397      84 1244406 1244403      83 1244409 1244403      83 1244409
 1244406      84 1244415 1244412      83 1244418 1244412      83 1244418 1244415
      84 1244424 1244421      83 1244427 1244421      83 1244427 1244424      84
 1244433 1244430      83 1244436 1244430      83 1244436 1244433      84 1244442
 1244439      83 1244445 1244439      83 1244445 1244442      84 1244451 1244448
      83 1244454 1244448      83 1244454 1244451      84 1244460 1244457      83
 1244463 1244457      83 1244463 1244460      84 1244469 1244466      83 1244472
 1244466      83 1244472 1244469      84 1244478 1244475      83 1244481 1244475
      83 1244481 1244478      84 1244487 1244484      83 1244490 1244484      83
 1244490 1244487      84 1244496 1244493      83 1244499 1244493      83 1244499
 1244496      84 1244505 1244502      83 1244508 1244502      83 1244508 1244505
      84 1244514 1244511      83 1244517 1244511      83 1244517 1244514      84
 1244523 1244520      83 1244526 1244520      83 1244526 1244523      84 1244532
 1244529      83 1244535 1244529      83 1244535 1244532      84 1244541 1244538
      83 1244544 1244538      83 1244544 1244541      84 1244550 1244547      83
 1244553 1244547      83 1244553 1244550      84 1244559 1244556      83 1244562
 1244556      83 1244562 1244559      84 1244568 1244565      83 1244571 1244565
      83 1244571 1244568      84 1244577 1244574      83 1244580 1244574      83
 1244580 1244577      84 1244586 1244583      83 1244589 1244583      83 1244589
 1244586      84 1244595 1244592      83 1244598 1244592      83 1244598 1244595
      84 1244604 1244601      83 1244607 1244601      83 1244607 1244604      84
 1244613 1244610      83 1244616 1244610      83 1244616 1244613      84 1244622
 1244619      83 1244625 1244619      83 1244625 1244622      84 1244631 1244628
      83 1244634 1244628      83 1244634 1244631      84 1244640 1244637      83
 1244643 1244637      83 1244643 1244640      84 1244649 1244646      83 1244652
 1244646      83 1244652 1244649      84 1244658 1244655      83 1244661 1244655
      83 1244661 1244658      84 1244667 1244664      83 1244670 1244664      83
 1244670 1244667      84 1244676 1244673      83 1244679 1244673      83 1244679
 1244676      84 1244685 1244682      83 1244688 1244682      83 1244688 1244685
      84 1244694 1244691      83 1244697 1244691      83 1244697 1244694      84
 1244703 1244700      83 1244706 1244700      83 1244706 1244703      84 1244712
 1244709      83 1244715 1244709      83 1244715 1244712      84 1244721 1244718
      83 1244724 1244718      83 1244724 1244721      84 1244730 1244727      83
 1244733 1244727      83 1244733 1244730      84 1244739 1244736      83 1244742
 1244736      83 1244742 1244739      84 1244748 1244745      83 1244751 1244745
      83 1244751 1244748      84 1244757 1244754      83 1244760 1244754      83
 1244760 1244757      84 1244766 1244763      83 1244769 1244763      83 1244769
 1244766      84 1244775 1244772      83 1244778 1244772      83 1244778 1244775
      84 1244784 1244781      83 1244787 1244781      83 1244787 1244784      84
 1244793 1244790      83 1244796 1244790      83 1244796 1244793      84 1244802
 1244799      83 1244805 1244799      83 1244805 1244802      84 1244811 1244808
      83 1244814 1244808      83 1244814 1244811      84 1244820 1244817      83
 1244823 1244817      83 1244823 1244820      84 1244829 1244826      83 1244832
 1244826      83 1244832 1244829      84 1244838 1244835      83 1244841 1244835
      83 1244841 1244838      84 1244847 1244844      83 1244850 1244844      83
 1244850 1244847      84 1244856 1244853      83 1244859 1244853      83 1244859
 1244856      84 1244865 1244862      83 1244868 1244862      83 1244868 1244865
      84 1244874 1244871      83 1244877 1244871      83 1244877 1244874      84
 1244883 1244880      83 1244886 1244880      83 1244886 1244883      84 1244892
 1244889      83 1244895 1244889      83 1244895 1244892      84 1244901 1244898
      83 1244904 1244898      83 1244904 1244901      84 1244910 1244907      83
 1244913 1244907      83 1244913 1244910      84 1244919 1244916      83 1244922
 1244916      83 1244922 1244919      84 1244928 1244925      83 1244931 1244925
      83 1244931 1244928      84 1244937 1244934      83 1244940 1244934      83
 1244940 1244937      84 1244946 1244943      83 1244949 1244943      83 1244949
 1244946      84 1244955 1244952      83 1244958 1244952      83 1244958 1244955
      84 1244964 1244961      83 1244967 1244961      83 1244967 1244964      84
 1244973 1244970      83 1244976 1244970      83 1244976 1244973      84 1244982
 1244979      83 1244985 1244979      83 1244985 1244982      84 1244991 1244988
      83 1244994 1244988      83 1244994 1244991      84 1245000 1244997      83
 1245003 1244997      83 1245003 1245000      84 1245009 1245006      83 1245012
 1245006      83 1245012 1245009      84 1245018 1245015      83 1245021 1245015
      83 1245021 1245018      84 1245027 1245024      83 1245030 1245024      83
 1245030 1245027      84 1245036 1245033      83 1245039 1245033      83 1245039
 1245036      84 1245045 1245042      83 1245048 1245042      83 1245048 1245045
      84 1245054 1245051      83 1245057 1245051      83 1245057 1245054      84
 1245063 1245060      83 1245066 1245060      83 1245066 1245063      84 1245072
 1245069      83 1245075 1245069      83 1245075 1245072      84 1245081 1245078
      83 1245084 1245078      83 1245084 1245081      84 1245090 1245087      83
 1245093 1245087      83 1245093 1245090      84 1245099 1245096      83 1245102
 1245096      83 1245102 1245099      84 1245108 1245105      83 1245111 1245105
      83 1245111 1245108      84 1245117 1245114      83 1245120 1245114      83
 1245120 1245117      84 1245126 1245123      83 1245129 1245123      83 1245129
 1245126      84 1245135 1245132      83 1245138 1245132      83 1245138 1245135
      84 1245144 1245141      83 1245147 1245141      83 1245147 1245144      84
 1245153 1245150      83 1245156 1245150      83 1245156 1245153      84 1245162
 1245159      83 1245165 1245159      83 1245165 1245162      84 1245171 1245168
      83 1245174 1245168      83 1245174 1245171      84 1245180 1245177      83
 1245183 1245177      83 1245183 1245180      84 1245189 1245186      83 1245192
 1245186      83 1245192 1245189      84 1245198 1245195      83 1245201 1245195
      83 1245201 1245198      84 1245207 1245204      83 1245210 1245204      83
 1245210 1245207      84 1245216 1245213      83 1245219 1245213      83 1245219
 1245216      84 1245225 1245222      83 1245228 1245222      83 1245228 1245225
      84 1245234 1245231      83 1245237 1245231      83 1245237 1245234      84
 1245243 1245240      83 1245246 1245240      83 1245246 1245243      84 1245252
 1245249      83 1245255 1245249      83 1245255 1245252      84 1245261 1245258
      83 1245264 1245258      83 1245264 1245261      84 1245270 1245267      83
 1245273 1245267      83 1245273 1245270      84 1245279 1245276      83 1245282
 1245276      83 1245282 1245279      84 1245288 1245285      83 1245291 1245285
      83 1245291 1245288      84 1245297 1245294      83 1245300 1245294      83
 1245300 1245297      84 1245306 1245303      83 1245309 1245303      83 1245309
 1245306      84 1245315 1245312      83 1245318 1245312      83 1245318 1245315
      84 1245324 1245321      83 1245327 1245321      83 1245327 1245324      84
 1245333 1245330      83 1245336 1245330      83 1245336 1245333      84 1245342
 1245339      83 1245345 1245339      83 1245345 1245342      84 1245351 1245348
      83 1245354 1245348      83 1245354 1245351      84 1245360 1245357      83
 1245363 1245357      83 1245363 1245360      84 1245369 1245366      83 1245372
 1245366      83 1245372 1245369      84 1245378 1245375      83 1245381 1245375
      83 1245381 1245378      84 1245387 1245384      83 1245390 1245384      83
 1245390 1245387      84 1245396 1245393      83 1245399 1245393      83 1245399
 1245396      84 1245405 1245402      83 1245408 1245402      83 1245408 1245405
      84 1245414 1245411      83 1245417 1245411      83 1245417 1245414      84
 1245423 1245420      83 1245426 1245420      83 1245426 1245423      84 1245432
 1245429      83 1245435 1245429      83 1245435 1245432      84 1245441 1245438
      83 1245444 1245438      83 1245444 1245441      84 1245450 1245447      83
 1245453 1245447      83 1245453 1245450      84 1245459 1245456      83 1245462
 1245456      83 1245462 1245459      84 1245468 1245465      83 1245471 1245465
      83 1245471 1245468      84 1245477 1245474      83 1245480 1245474      83
 1245480 1245477      84 1245486 1245483      83 1245489 1245483      83 1245489
 1245486      84 1245495 1245492      83 1245498 1245492      83 1245498 1245495
      84 1245504 1245501      83 1245507 1245501      83 1245507 1245504      84
 1245513 1245510      83 1245516 1245510      83 1245516 1245513      84 1245522
 1245519      83 1245525 1245519      83 1245525 1245522      84 1245531 1245528
      83 1245534 1245528      83 1245534 1245531      84 1245540 1245537      83
 1245543 1245537      83 1245543 1245540      84 1245549 1245546      83 1245552
 1245546      83 1245552 1245549      84 1245558 1245555      83 1245561 1245555
      83 1245561 1245558      84 1245567 1245564      83 1245570 1245564      83
 1245570 1245567      84 1245576 1245573      83 1245579 1245573      83 1245579
 1245576      84 1245585 1245582      83 1245588 1245582      83 1245588 1245585
      84 1245594 1245591      83 1245597 1245591      83 1245597 1245594      84
 1245603 1245600      83 1245606 1245600      83 1245606 1245603      84 1245612
 1245609      83 1245615 1245609      83 1245615 1245612      84 1245621 1245618
      83 1245624 1245618      83 1245624 1245621      84 1245630 1245627      83
 1245633 1245627      83 1245633 1245630      84 1245639 1245636      83 1245642
 1245636      83 1245642 1245639      84 1245648 1245645      83 1245651 1245645
      83 1245651 1245648      84 1245657 1245654      83 1245660 1245654      83
 1245660 1245657      84 1245666 1245663      83 1245669 1245663      83 1245669
 1245666      84 1245675 1245672      83 1245678 1245672      83 1245678 1245675
      84 1245684 1245681      83 1245687 1245681      83 1245687 1245684      84
 1245693 1245690      83 1245696 1245690      83 1245696 1245693      84 1245702
 1245699      83 1245705 1245699      83 1245705 1245702      84 1245711 1245708
      83 1245714 1245708      83 1245714 1245711      84 1245720 1245717      83
 1245723 1245717      83 1245723 1245720      84 1245729 1245726      83 1245732
 1245726      83 1245732 1245729      84 1245738 1245735      83 1245741 1245735
      83 1245741 1245738      84 1245747 1245744      83 1245750 1245744      83
 1245750 1245747      84 1245756 1245753      83 1245759 1245753      83 1245759
 1245756      84 1245765 1245762      83 1245768 1245762      83 1245768 1245765
      84 1245774 1245771      83 1245777 1245771      83 1245777 1245774      84
 1245783 1245780      83 1245786 1245780      83 1245786 1245783      84 1245792
 1245789      83 1245795 1245789      83 1245795 1245792      84 1245801 1245798
      83 1245804 1245798      83 1245804 1245801      84 1245810 1245807      83
 1245813 1245807      83 1245813 1245810      84 1245819 1245816      83 1245822
 1245816      83 1245822 1245819      84 1245828 1245825      83 1245831 1245825
      83 1245831 1245828      84 1245837 1245834      83 1245840 1245834      83
 1245840 1245837      84 1245846 1245843      83 1245849 1245843      83 1245849
 1245846      84 1245855 1245852      83 1245858 1245852      83 1245858 1245855
      84 1245864 1245861      83 1245867 1245861      83 1245867 1245864      84
 1245873 1245870      83 1245876 1245870      83 1245876 1245873      84 1245882
 1245879      83 1245885 1245879      83 1245885 1245882      84 1245891 1245888
      83 1245894 1245888      83 1245894 1245891      84 1245900 1245897      83
 1245903 1245897      83 1245903 1245900      84 1245909 1245906      83 1245912
 1245906      83 1245912 1245909      84 1245918 1245915      83 1245921 1245915
      83 1245921 1245918      84 1245927 1245924      83 1245930 1245924      83
 1245930 1245927      84 1245936 1245933      83 1245939 1245933      83 1245939
 1245936      84 1245945 1245942      83 1245948 1245942      83 1245948 1245945
      84 1245954 1245951      83 1245957 1245951      83 1245957 1245954      84
 1245963 1245960      83 1245966 1245960      83 1245966 1245963      84 1245972
 1245969      83 1245975 1245969      83 1245975 1245972      84 1245981 1245978
      83 1245984 1245978      83 1245984 1245981      84 1245990 1245987      83
 1245993 1245987      83 1245993 1245990      84 1245999 1245996      83 1246002
 1245996      83 1246002 1245999      84 1246008 1246005      83 1246011 1246005
      83 1246011 1246008      84 1246017 1246014      83 1246020 1246014      83
 1246020 1246017      84 1246026 1246023      83 1246029 1246023      83 1246029
 1246026      84 1246035 1246032      83 1246038 1246032      83 1246038 1246035
      84 1246044 1246041      83 1246047 1246041      83 1246047 1246044      84
 1246053 1246050      83 1246056 1246050      83 1246056 1246053      84 1246062
 1246059      83 1246065 1246059      83 1246065 1246062      84 1246071 1246068
      83 1246074 1246068      83 1246074 1246071      84 1246080 1246077      83
 1246083 1246077      83 1246083 1246080      84 1246089 1246086      83 1246092
 1246086      83 1246092 1246089      84 1246098 1246095      83 1246101 1246095
      83 1246101 1246098      84 1246107 1246104      83 1246110 1246104      83
 1246110 1246107      84 1246116 1246113      83 1246119 1246113      83 1246119
 1246116      84 1246125 1246122      83 1246128 1246122      83 1246128 1246125
      84 1246134 1246131      83 1246137 1246131      83 1246137 1246134      84
 1246143 1246140      83 1246146 1246140      83 1246146 1246143      84 1246152
 1246149      83 1246155 1246149      83 1246155 1246152      84 1246161 1246158
      83 1246164 1246158      83 1246164 1246161      84 1246170 1246167      83
 1246173 1246167      83 1246173 1246170      84 1246179 1246176      83 1246182
 1246176      83 1246182 1246179      84 1246188 1246185      83 1246191 1246185
      83 1246191 1246188      84 1246197 1246194      83 1246200 1246194      83
 1246200 1246197      84 1246206 1246203      83 1246209 1246203      83 1246209
 1246206      84 1246215 1246212      83 1246218 1246212      83 1246218 1246215
      84 1246224 1246221      83 1246227 1246221      83 1246227 1246224      84
 1246233 1246230      83 1246236 1246230      83 1246236 1246233      84 1246242
 1246239      83 1246245 1246239      83 1246245 1246242      84 1246251 1246248
      83 1246254 1246248      83 1246254 1246251      84 1246260 1246257      83
 1246263 1246257      83 1246263 1246260      84 1246269 1246266      83 1246272
 1246266      83 1246272 1246269      84 1246278 1246275      83 1246281 1246275
      83 1246281 1246278      84 1246287 1246284      83 1246290 1246284      83
 1246290 1246287      84 1246296 1246293      83 1246299 1246293      83 1246299
 1246296      84 1246305 1246302      83 1246308 1246302      83 1246308 1246305
      84 1246314 1246311      83 1246317 1246311      83 1246317 1246314      84
 1246323 1246320      83 1246326 1246320      83 1246326 1246323      84 1246332
 1246329      83 1246335 1246329      83 1246335 1246332      84 1246341 1246338
      83 1246344 1246338      83 1246344 1246341      84 1246350 1246347      83
 1246353 1246347      83 1246353 1246350      84 1246359 1246356      83 1246362
 1246356      83 1246362 1246359      84 1246368 1246365      83 1246371 1246365
      83 1246371 1246368      84 1246377 1246374      83 1246380 1246374      83
 1246380 1246377      84 1246386 1246383      83 1246389 1246383      83 1246389
 1246386      84 1246395 1246392      83 1246398 1246392      83 1246398 1246395
      84 1246404 1246401      83 1246407 1246401      83 1246407 1246404      84
 1246413 1246410      83 1246416 1246410      83 1246416 1246413      84 1246422
 1246419      83 1246425 1246419      83 1246425 1246422      84 1246431 1246428
      83 1246434 1246428      83 1246434 1246431      84 1246440 1246437      83
 1246443 1246437      83 1246443 1246440      84 1246449 1246446      83 1246452
 1246446      83 1246452 1246449      84 1246458 1246455      83 1246461 1246455
      83 1246461 1246458      84 1246467 1246464      83 1246470 1246464      83
 1246470 1246467      84 1246476 1246473      83 1246479 1246473      83 1246479
 1246476      84 1246485 1246482      83 1246488 1246482      83 1246488 1246485
      84 1246494 1246491      83 1246497 1246491      83 1246497 1246494      84
 1246503 1246500      83 1246506 1246500      83 1246506 1246503      84 1246512
 1246509      83 1246515 1246509      83 1246515 1246512      84 1246521 1246518
      83 1246524 1246518      83 1246524 1246521      84 1246530 1246527      83
 1246533 1246527      83 1246533 1246530      84 1246539 1246536      83 1246542
 1246536      83 1246542 1246539      84 1246548 1246545      83 1246551 1246545
      83 1246551 1246548      84 1246557 1246554      83 1246560 1246554      83
 1246560 1246557      84 1246566 1246563      83 1246569 1246563      83 1246569
 1246566      84 1246575 1246572      83 1246578 1246572      83 1246578 1246575
      84 1246584 1246581      83 1246587 1246581      83 1246587 1246584      84
 1246593 1246590      83 1246596 1246590      83 1246596 1246593      84 1246602
 1246599      83 1246605 1246599      83 1246605 1246602      84 1246611 1246608
      83 1246614 1246608      83 1246614 1246611      84 1246620 1246617      83
 1246623 1246617      83 1246623 1246620      84 1246629 1246626      83 1246632
 1246626      83 1246632 1246629      84 1246638 1246635      83 1246641 1246635
      83 1246641 1246638      84 1246647 1246644      83 1246650 1246644      83
 1246650 1246647      84 1246656 1246653      83 1246659 1246653      83 1246659
 1246656      84 1246665 1246662      83 1246668 1246662      83 1246668 1246665
      84 1246674 1246671      83 1246677 1246671      83 1246677 1246674      84
 1246683 1246680      83 1246686 1246680      83 1246686 1246683      84 1246692
 1246689      83 1246695 1246689      83 1246695 1246692      84 1246701 1246698
      83 1246704 1246698      83 1246704 1246701      84 1246710 1246707      83
 1246713 1246707      83 1246713 1246710      84 1246719 1246716      83 1246722
 1246716      83 1246722 1246719      84 1246728 1246725      83 1246731 1246725
      83 1246731 1246728      84 1246737 1246734      83 1246740 1246734      83
 1246740 1246737      84 1246746 1246743      83 1246749 1246743      83 1246749
 1246746      84 1246755 1246752      83 1246758 1246752      83 1246758 1246755
      84 1246764 1246761      83 1246767 1246761      83 1246767 1246764      84
 1246773 1246770      83 1246776 1246770      83 1246776 1246773      84 1246782
 1246779      83 1246785 1246779      83 1246785 1246782      84 1246791 1246788
      83 1246794 1246788      83 1246794 1246791      84 1246800 1246797      83
 1246803 1246797      83 1246803 1246800      84 1246809 1246806      83 1246812
 1246806      83 1246812 1246809      84 1246818 1246815      83 1246821 1246815
      83 1246821 1246818      84 1246827 1246824      83 1246830 1246824      83
 1246830 1246827      84 1246836 1246833      83 1246839 1246833      83 1246839
 1246836      84 1246845 1246842      83 1246848 1246842      83 1246848 1246845
      84 1246854 1246851      83 1246857 1246851      83 1246857 1246854      84
 1246863 1246860      83 1246866 1246860      83 1246866 1246863      84 1246872
 1246869      83 1246875 1246869      83 1246875 1246872      84 1246881 1246878
      83 1246884 1246878      83 1246884 1246881      84 1246890 1246887      83
 1246893 1246887      83 1246893 1246890      84 1246899 1246896      83 1246902
 1246896      83 1246902 1246899      84 1246908 1246905      83 1246911 1246905
      83 1246911 1246908      84 1246917 1246914      83 1246920 1246914      83
 1246920 1246917      84 1246926 1246923      83 1246929 1246923      83 1246929
 1246926      84 1246935 1246932      83 1246938 1246932      83 1246938 1246935
      84 1246944 1246941      83 1246947 1246941      83 1246947 1246944      84
 1246953 1246950      83 1246956 1246950      83 1246956 1246953      84 1246962
 1246959      83 1246965 1246959      83 1246965 1246962      84 1246971 1246968
      83 1246974 1246968      83 1246974 1246971      84 1246980 1246977      83
 1246983 1246977      83 1246983 1246980      84 1246989 1246986      83 1246992
 1246986      83 1246992 1246989      84 1246998 1246995      83 1247001 1246995
      83 1247001 1246998      84 1247007 1247004      83 1247010 1247004      83
 1247010 1247007      84 1247016 1247013      83 1247019 1247013      83 1247019
 1247016      84 1247025 1247022      83 1247028 1247022      83 1247028 1247025
      84 1247034 1247031      83 1247037 1247031      83 1247037 1247034      84
 1247043 1247040      83 1247046 1247040      83 1247046 1247043      84 1247052
 1247049      83 1247055 1247049      83 1247055 1247052      84 1247061 1247058
      83 1247064 1247058      83 1247064 1247061      84 1247070 1247067      83
 1247073 1247067      83 1247073 1247070      84 1247079 1247076      83 1247082
 1247076      83 1247082 1247079      84 1247088 1247085      83 1247091 1247085
      83 1247091 1247088      84 1247097 1247094      83 1247100 1247094      83
 1247100 1247097      84 1247106 1247103      83 1247109 1247103      83 1247109
 1247106      84 1247115 1247112      83 1247118 1247112      83 1247118 1247115
      84 1247124 1247121      83 1247127 1247121      83 1247127 1247124      84
 1247133 1247130      83 1247136 1247130      83 1247136 1247133      84 1247142
 1247139      83 1247145 1247139      83 1247145 1247142      84 1247151 1247148
      83 1247154 1247148      83 1247154 1247151      84 1247160 1247157      83
 1247163 1247157      83 1247163 1247160      84 1247169 1247166      83 1247172
 1247166      83 1247172 1247169      84 1247178 1247175      83 1247181 1247175
      83 1247181 1247178      84 1247187 1247184      83 1247190 1247184      83
 1247190 1247187      84 1247196 1247193      83 1247199 1247193      83 1247199
 1247196      84 1247205 1247202      83 1247208 1247202      83 1247208 1247205
      84 1247214 1247211      83 1247217 1247211      83 1247217 1247214      84
 1247223 1247220      83 1247226 1247220      83 1247226 1247223      84 1247232
 1247229      83 1247235 1247229      83 1247235 1247232      84 1247241 1247238
      83 1247244 1247238      83 1247244 1247241      84 1247250 1247247      83
 1247253 1247247      83 1247253 1247250      84 1247259 1247256      83 1247262
 1247256      83 1247262 1247259      84 1247268 1247265      83 1247271 1247265
      83 1247271 1247268      84 1247277 1247274      83 1247280 1247274      83
 1247280 1247277      84 1247286 1247283      83 1247289 1247283      83 1247289
 1247286      84 1247295 1247292      83 1247298 1247292      83 1247298 1247295
      84 1247304 1247301      83 1247307 1247301      83 1247307 1247304      84
 1247313 1247310      83 1247316 1247310      83 1247316 1247313      84 1247322
 1247319      83 1247325 1247319      83 1247325 1247322      84 1247331 1247328
      83 1247334 1247328      83 1247334 1247331      84 1247340 1247337      83
 1247343 1247337      83 1247343 1247340      84 1247349 1247346      83 1247352
 1247346      83 1247352 1247349      84 1247358 1247355      83 1247361 1247355
      83 1247361 1247358      84 1247367 1247364      83 1247370 1247364      83
 1247370 1247367      84 1247376 1247373      83 1247379 1247373      83 1247379
 1247376      84 1247385 1247382      83 1247388 1247382      83 1247388 1247385
      84 1247394 1247391      83 1247397 1247391      83 1247397 1247394      84
 1247403 1247400      83 1247406 1247400      83 1247406 1247403      84 1247412
 1247409      83 1247415 1247409      83 1247415 1247412      84 1247421 1247418
      83 1247424 1247418      83 1247424 1247421      84 1247430 1247427      83
 1247433 1247427      83 1247433 1247430      84 1247439 1247436      83 1247442
 1247436      83 1247442 1247439      84 1247448 1247445      83 1247451 1247445
      83 1247451 1247448      84 1247457 1247454      83 1247460 1247454      83
 1247460 1247457      84 1247466 1247463      83 1247469 1247463      83 1247469
 1247466      84 1247475 1247472      83 1247478 1247472      83 1247478 1247475
      84 1247484 1247481      83 1247487 1247481      83 1247487 1247484      84
 1247493 1247490      83 1247496 1247490      83 1247496 1247493      84 1247502
 1247499      83 1247505 1247499      83 1247505 1247502      84 1247511 1247508
      83 1247514 1247508      83 1247514 1247511      84 1247520 1247517      83
 1247523 1247517      83 1247523 1247520      84 1247529 1247526      83 1247532
 1247526      83 1247532 1247529      84 1247538 1247535      83 1247541 1247535
      83 1247541 1247538      84 1247547 1247544      83 1247550 1247544      83
 1247550 1247547      84 1247556 1247553      83 1247559 1247553      83 1247559
 1247556      84 1247565 1247562      83 1247568 1247562      83 1247568 1247565
      84 1247574 1247571      83 1247577 1247571      83 1247577 1247574      84
 1247583 1247580      83 1247586 1247580      83 1247586 1247583      84 1247592
 1247589      83 1247595 1247589      83 1247595 1247592      84 1247601 1247598
      83 1247604 1247598      83 1247604 1247601      84 1247610 1247607      83
 1247613 1247607      83 1247613 1247610      84 1247619 1247616      83 1247622
 1247616      83 1247622 1247619      84 1247628 1247625      83 1247631 1247625
      83 1247631 1247628      84 1247637 1247634      83 1247640 1247634      83
 1247640 1247637      84 1247646 1247643      83 1247649 1247643      83 1247649
 1247646      84 1247655 1247652      83 1247658 1247652      83 1247658 1247655
      84 1247664 1247661      83 1247667 1247661      83 1247667 1247664      84
 1247673 1247670      83 1247676 1247670      83 1247676 1247673      84 1247682
 1247679      83 1247685 1247679      83 1247685 1247682      84 1247691 1247688
      83 1247694 1247688      83 1247694 1247691      84 1247700 1247697      83
 1247703 1247697      83 1247703 1247700      84 1247709 1247706      83 1247712
 1247706      83 1247712 1247709      84 1247718 1247715      83 1247721 1247715
      83 1247721 1247718      84 1247727 1247724      83 1247730 1247724      83
 1247730 1247727      84 1247736 1247733      83 1247739 1247733      83 1247739
 1247736      84 1247745 1247742      83 1247748 1247742      83 1247748 1247745
      84 1247754 1247751      83 1247757 1247751      83 1247757 1247754      84
 1247763 1247760      83 1247766 1247760      83 1247766 1247763      84 1247772
 1247769      83 1247775 1247769      83 1247775 1247772      84 1247781 1247778
      83 1247784 1247778      83 1247784 1247781      84 1247790 1247787      83
 1247793 1247787      83 1247793 1247790      84 1247799 1247796      83 1247802
 1247796      83 1247802 1247799      84 1247808 1247805      83 1247811 1247805
      83 1247811 1247808      84 1247817 1247814      83 1247820 1247814      83
 1247820 1247817      84 1247826 1247823      83 1247829 1247823      83 1247829
 1247826      84 1247835 1247832      83 1247838 1247832      83 1247838 1247835
      84 1247844 1247841      83 1247847 1247841      83 1247847 1247844      84
 1247853 1247850      83 1247856 1247850      83 1247856 1247853      84 1247862
 1247859      83 1247865 1247859      83 1247865 1247862      84 1247871 1247868
      83 1247874 1247868      83 1247874 1247871      84 1247880 1247877      83
 1247883 1247877      83 1247883 1247880      84 1247889 1247886      83 1247892
 1247886      83 1247892 1247889      84 1247898 1247895      83 1247901 1247895
      83 1247901 1247898      84 1247907 1247904      83 1247910 1247904      83
 1247910 1247907      84 1247916 1247913      83 1247919 1247913      83 1247919
 1247916      84 1247925 1247922      83 1247928 1247922      83 1247928 1247925
      84 1247934 1247931      83 1247937 1247931      83 1247937 1247934      84
 1247943 1247940      83 1247946 1247940      83 1247946 1247943      84 1247952
 1247949      83 1247955 1247949      83 1247955 1247952      84 1247961 1247958
      83 1247964 1247958      83 1247964 1247961      84 1247970 1247967      83
 1247973 1247967      83 1247973 1247970      84 1247979 1247976      83 1247982
 1247976      83 1247982 1247979      84 1247988 1247985      83 1247991 1247985
      83 1247991 1247988      84 1247997 1247994      83 1248000 1247994      83
 1248000 1247997      84 1248006 1248003      83 1248009 1248003      83 1248009
 1248006      84 1248015 1248012      83 1248018 1248012      83 1248018 1248015
      84 1248024 1248021      83 1248027 1248021      83 1248027 1248024      84
 1248033 1248030      83 1248036 1248030      83 1248036 1248033      84 1248042
 1248039      83 1248045 1248039      83 1248045 1248042      84 1248051 1248048
      83 1248054 1248048      83 1248054 1248051      84 1248060 1248057      83
 1248063 1248057      83 1248063 1248060      84 1248069 1248066      83 1248072
 1248066      83 1248072 1248069      84 1248078 1248075      83 1248081 1248075
      83 1248081 1248078      84 1248087 1248084      83 1248090 1248084      83
 1248090 1248087      84 1248096 1248093      83 1248099 1248093      83 1248099
 1248096      84 1248105 1248102      83 1248108 1248102      83 1248108 1248105
      84 1248114 1248111      83 1248117 1248111      83 1248117 1248114      84
 1248123 1248120      83 1248126 1248120      83 1248126 1248123      84 1248132
 1248129      83 1248135 1248129      83 1248135 1248132      84 1248141 1248138
      83 1248144 1248138      83 1248144 1248141      84 1248150 1248147      83
 1248153 1248147      83 1248153 1248150      84 1248159 1248156      83 1248162
 1248156      83 1248162 1248159      84 1248168 1248165      83 1248171 1248165
      83 1248171 1248168      84 1248177 1248174      83 1248180 1248174      83
 1248180 1248177      84 1248186 1248183      83 1248189 1248183      83 1248189
 1248186      84 1248195 1248192      83 1248198 1248192      83 1248198 1248195
      84 1248204 1248201      83 1248207 1248201      83 1248207 1248204      84
 1248213 1248210      83 1248216 1248210      83 1248216 1248213      84 1248222
 1248219      83 1248225 1248219      83 1248225 1248222      84 1248231 1248228
      83 1248234 1248228      83 1248234 1248231      84 1248240 1248237      83
 1248243 1248237      83 1248243 1248240      84 1248249 1248246      83 1248252
 1248246      83 1248252 1248249      84 1248258 1248255      83 1248261 1248255
      83 1248261 1248258      84 1248267 1248264      83 1248270 1248264      83
 1248270 1248267      84 1248276 1248273      83 1248279 1248273      83 1248279
 1248276      84 1248285 1248282      83 1248288 1248282      83 1248288 1248285
      84 1248294 1248291      83 1248297 1248291      83 1248297 1248294      84
 1248303 1248300      83 1248306 1248300      83 1248306 1248303      84 1248312
 1248309      83 1248315 1248309      83 1248315 1248312      84 1248321 1248318
      83 1248324 1248318      83 1248324 1248321      84 1248330 1248327      83
 1248333 1248327      83 1248333 1248330      84 1248339 1248336      83 1248342
 1248336      83 1248342 1248339      84 1248348 1248345      83 1248351 1248345
      83 1248351 1248348      84 1248357 1248354      83 1248360 1248354      83
 1248360 1248357      84 1248366 1248363      83 1248369 1248363      83 1248369
 1248366      84 1248375 1248372      83 1248378 1248372      83 1248378 1248375
      84 1248384 1248381      83 1248387 1248381      83 1248387 1248384      84
 1248393 1248390      83 1248396 1248390      83 1248396 1248393      84 1248402
 1248399      83 1248405 1248399      83 1248405 1248402      84 1248411 1248408
      83 1248414 1248408      83 1248414 1248411      84 1248420 1248417      83
 1248423 1248417      83 1248423 1248420      84 1248429 1248426      83 1248432
 1248426      83 1248432 1248429      84 1248438 1248435      83 1248441 1248435
      83 1248441 1248438      84 1248447 1248444      83 1248450 1248444      83
 1248450 1248447      84 1248456 1248453      83 1248459 1248453      83 1248459
 1248456      84 1248465 1248462      83 1248468 1248462      83 1248468 1248465
      84 1248474 1248471      83 1248477 1248471      83 1248477 1248474      84
 1248483 1248480      83 1248486 1248480      83 1248486 1248483      84 1248492
 1248489      83 1248495 1248489      83 1248495 1248492      84 1248501 1248498
      83 1248504 1248498      83 1248504 1248501      84 1248510 1248507      83
 1248513 1248507      83 1248513 1248510      84 1248519 1248516      83 1248522
 1248516      83 1248522 1248519      84 1248528 1248525      83 1248531 1248525
      83 1248531 1248528      84 1248537 1248534      83 1248540 1248534      83
 1248540 1248537      84 1248546 1248543      83 1248549 1248543      83 1248549
 1248546      84 1248555 1248552      83 1248558 1248552      83 1248558 1248555
      84 1248564 1248561      83 1248567 1248561      83 1248567 1248564      84
 1248573 1248570      83 1248576 1248570      83 1248576 1248573      84 1248582
 1248579      83 1248585 1248579      83 1248585 1248582      84 1248591 1248588
      83 1248594 1248588      83 1248594 1248591      84 1248600 1248597      83
 1248603 1248597      83 1248603 1248600      84 1248609 1248606      83 1248612
 1248606      83 1248612 1248609      84 1248618 1248615      83 1248621 1248615
      83 1248621 1248618      84 1248627 1248624      83 1248630 1248624      83
 1248630 1248627      84 1248636 1248633      83 1248639 1248633      83 1248639
 1248636      84 1248645 1248642      83 1248648 1248642      83 1248648 1248645
      84 1248654 1248651      83 1248657 1248651      83 1248657 1248654      84
 1248663 1248660      83 1248666 1248660      83 1248666 1248663      84 1248672
 1248669      83 1248675 1248669      83 1248675 1248672      84 1248681 1248678
      83 1248684 1248678      83 1248684 1248681      84 1248690 1248687      83
 1248693 1248687      83 1248693 1248690      84 1248699 1248696      83 1248702
 1248696      83 1248702 1248699      84 1248708 1248705      83 1248711 1248705
      83 1248711 1248708      84 1248717 1248714      83 1248720 1248714      83
 1248720 1248717      84 1248726 1248723      83 1248729 1248723      83 1248729
 1248726      84 1248735 1248732      83 1248738 1248732      83 1248738 1248735
      84 1248744 1248741      83 1248747 1248741      83 1248747 1248744      84
 1248753 1248750      83 1248756 1248750      83 1248756 1248753      84 1248762
 1248759      83 1248765 1248759      83 1248765 1248762      84 1248771 1248768
      83 1248774 1248768      83 1248774 1248771      84 1248780 1248777      83
 1248783 1248777      83 1248783 1248780      84 1248789 1248786      83 1248792
 1248786      83 1248792 1248789      84 1248798 1248795      83 1248801 1248795
      83 1248801 1248798      84 1248807 1248804      83 1248810 1248804      83
 1248810 1248807      84 1248816 1248813      83 1248819 1248813      83 1248819
 1248816      84 1248825 1248822      83 1248828 1248822      83 1248828 1248825
      84 1248834 1248831      83 1248837 1248831      83 1248837 1248834      84
 1248843 1248840      83 1248846 1248840      83 1248846 1248843      84 1248852
 1248849      83 1248855 1248849      83 1248855 1248852      84 1248861 1248858
      83 1248864 1248858      83 1248864 1248861      84 1248870 1248867      83
 1248873 1248867      83 1248873 1248870      84 1248879 1248876      83 1248882
 1248876      83 1248882 1248879      84 1248888 1248885      83 1248891 1248885
      83 1248891 1248888      84 1248897 1248894      83 1248900 1248894      83
 1248900 1248897      84 1248906 1248903      83 1248909 1248903      83 1248909
 1248906      84 1248915 1248912      83 1248918 1248912      83 1248918 1248915
      84 1248924 1248921      83 1248927 1248921      83 1248927 1248924      84
 1248933 1248930      83 1248936 1248930      83 1248936 1248933      84 1248942
 1248939      83 1248945 1248939      83 1248945 1248942      84 1248951 1248948
      83 1248954 1248948      83 1248954 1248951      84 1248960 1248957      83
 1248963 1248957      83 1248963 1248960      84 1248969 1248966      83 1248972
 1248966      83 1248972 1248969      84 1248978 1248975      83 1248981 1248975
      83 1248981 1248978      84 1248987 1248984      83 1248990 1248984      83
 1248990 1248987      84 1248996 1248993      83 1248999 1248993      83 1248999
 1248996      84 1249005 1249002      83 1249008 1249002      83 1249008 1249005
      84 1249014 1249011      83 1249017 1249011      83 1249017 1249014      84
 1249023 1249020      83 1249026 1249020      83 1249026 1249023      84 1249032
 1249029      83 1249035 1249029      83 1249035 1249032      84 1249041 1249038
      83 1249044 1249038      83 1249044 1249041      84 1249050 1249047      83
 1249053 1249047      83 1249053 1249050      84 1249059 1249056      83 1249062
 1249056      83 1249062 1249059      84 1249068 1249065      83 1249071 1249065
      83 1249071 1249068      84 1249077 1249074      83 1249080 1249074      83
 1249080 1249077      84 1249086 1249083      83 1249089 1249083      83 1249089
 1249086      84 1249095 1249092      83 1249098 1249092      83 1249098 1249095
      84 1249104 1249101      83 1249107 1249101      83 1249107 1249104      84
 1249113 1249110      83 1249116 1249110      83 1249116 1249113      84 1249122
 1249119      83 1249125 1249119      83 1249125 1249122      84 1249131 1249128
      83 1249134 1249128      83 1249134 1249131      84 1249140 1249137      83
 1249143 1249137      83 1249143 1249140      84 1249149 1249146      83 1249152
 1249146      83 1249152 1249149      84 1249158 1249155      83 1249161 1249155
      83 1249161 1249158      84 1249167 1249164      83 1249170 1249164      83
 1249170 1249167      84 1249176 1249173      83 1249179 1249173      83 1249179
 1249176      84 1249185 1249182      83 1249188 1249182      83 1249188 1249185
      84 1249194 1249191      83 1249197 1249191      83 1249197 1249194      84
 1249203 1249200      83 1249206 1249200      83 1249206 1249203      84 1249212
 1249209      83 1249215 1249209      83 1249215 1249212      84 1249221 1249218
      83 1249224 1249218      83 1249224 1249221      84 1249230 1249227      83
 1249233 1249227      83 1249233 1249230      84 1249239 1249236      83 1249242
 1249236      83 1249242 1249239      84 1249248 1249245      83 1249251 1249245
      83 1249251 1249248      84 1249257 1249254      83 1249260 1249254      83
 1249260 1249257      84 1249266 1249263      83 1249269 1249263      83 1249269
 1249266      84 1249275 1249272      83 1249278 1249272      83 1249278 1249275
      84 1249284 1249281      83 1249287 1249281      83 1249287 1249284      84
 1249293 1249290      83 1249296 1249290      83 1249296 1249293      84 1249302
 1249299      83 1249305 1249299      83 1249305 1249302      84 1249311 1249308
      83 1249314 1249308      83 1249314 1249311      84 1249320 1249317      83
 1249323 1249317      83 1249323 1249320      84 1249329 1249326      83 1249332
 1249326      83 1249332 1249329      84 1249338 1249335      83 1249341 1249335
      83 1249341 1249338      84 1249347 1249344      83 1249350 1249344      83
 1249350 1249347      84 1249356 1249353      83 1249359 1249353      83 1249359
 1249356      84 1249365 1249362      83 1249368 1249362      83 1249368 1249365
      84 1249374 1249371      83 1249377 1249371      83 1249377 1249374      84
 1249383 1249380      83 1249386 1249380      83 1249386 1249383      84 1249392
 1249389      83 1249395 1249389      83 1249395 1249392      84 1249401 1249398
      83 1249404 1249398      83 1249404 1249401      84 1249410 1249407      83
 1249413 1249407      83 1249413 1249410      84 1249419 1249416      83 1249422
 1249416      83 1249422 1249419      84 1249428 1249425      83 1249431 1249425
      83 1249431 1249428      84 1249437 1249434      83 1249440 1249434      83
 1249440 1249437      84 1249446 1249443      83 1249449 1249443      83 1249449
 1249446      84 1249455 1249452      83 1249458 1249452      83 1249458 1249455
      84 1249464 1249461      83 1249467 1249461      83 1249467 1249464      84
 1249473 1249470      83 1249476 1249470      83 1249476 1249473      84 1249482
 1249479      83 1249485 1249479      83 1249485 1249482      84 1249491 1249488
      83 1249494 1249488      83 1249494 1249491      84 1249500 1249497      83
 1249503 1249497      83 1249503 1249500      84 1249509 1249506      83 1249512
 1249506      83 1249512 1249509      84 1249518 1249515      83 1249521 1249515
      83 1249521 1249518      84 1249527 1249524      83 1249530 1249524      83
 1249530 1249527      84 1249536 1249533      83 1249539 1249533      83 1249539
 1249536      84 1249545 1249542      83 1249548 1249542      83 1249548 1249545
      84 1249554 1249551      83 1249557 1249551      83 1249557 1249554      84
 1249563 1249560      83 1249566 1249560      83 1249566 1249563      84 1249572
 1249569      83 1249575 1249569      83 1249575 1249572      84 1249581 1249578
      83 1249584 1249578      83 1249584 1249581      84 1249590 1249587      83
 1249593 1249587      83 1249593 1249590      84 1249599 1249596      83 1249602
 1249596      83 1249602 1249599      84 1249608 1249605      83 1249611 1249605
      83 1249611 1249608      84 1249617 1249614      83 1249620 1249614      83
 1249620 1249617      84 1249626 1249623      83 1249629 1249623      83 1249629
 1249626      84 1249635 1249632      83 1249638 1249632      83 1249638 1249635
      84 1249644 1249641      83 1249647 1249641      83 1249647 1249644      84
 1249653 1249650      83 1249656 1249650      83 1249656 1249653      84 1249662
 1249659      83 1249665 1249659      83 1249665 1249662      84 1249671 1249668
      83 1249674 1249668      83 1249674 1249671      84 1249680 1249677      83
 1249683 1249677      83 1249683 1249680      84 1249689 1249686      83 1249692
 1249686      83 1249692 1249689      84 1249698 1249695      83 1249701 1249695
      83 1249701 1249698      84 1249707 1249704      83 1249710 1249704      83
 1249710 1249707      84 1249716 1249713      83 1249719 1249713      83 1249719
 1249716      84 1249725 1249722      83 1249728 1249722      83 1249728 1249725
      84 1249734 1249731      83 1249737 1249731      83 1249737 1249734      84
 1249743 1249740      83 1249746 1249740      83 1249746 1249743      84 1249752
 1249749      83 1249755 1249749      83 1249755 1249752      84 1249761 1249758
      83 1249764 1249758      83 1249764 1249761      84 1249770 1249767      83
 1249773 1249767      83 1249773 1249770      84 1249779 1249776      83 1249782
 1249776      83 1249782 1249779      84 1249788 1249785      83 1249791 1249785
      83 1249791 1249788      84 1249797 1249794      83 1249800 1249794      83
 1249800 1249797      84 1249806 1249803      83 1249809 1249803      83 1249809
 1249806      84 1249815 1249812      83 1249818 1249812      83 1249818 1249815
      84 1249824 1249821      83 1249827 1249821      83 1249827 1249824      84
 1249833 1249830      83 1249836 1249830      83 1249836 1249833      84 1249842
 1249839      83 1249845 1249839      83 1249845 1249842      84 1249851 1249848
      83 1249854 1249848      83 1249854 1249851      84 1249860 1249857      83
 1249863 1249857      83 1249863 1249860      84 1249869 1249866      83 1249872
 1249866      83 1249872 1249869      84 1249878 1249875      83 1249881 1249875
      83 1249881 1249878      84 1249887 1249884      83 1249890 1249884      83
 1249890 1249887      84 1249896 1249893      83 1249899 1249893      83 1249899
 1249896      84 1249905 1249902      83 1249908 1249902      83 1249908 1249905
      84 1249914 1249911      83 1249917 1249911      83 1249917 1249914      84
 1249923 1249920      83 1249926 1249920      83 1249926 1249923      84 1249932
 1249929      83 1249935 1249929      83 1249935 1249932      84 1249941 1249938
      83 1249944 1249938      83 1249944 1249941      84 1249950 1249947      83
 1249953 1249947      83 1249953 1249950      84 1249959 1249956      83 1249962
 1249956      83 1249962 1249959      84 1249968 1249965      83 1249971 1249965
      83 1249971 1249968      84 1249977 1249974      83 1249980 1249974      83
 1249980 1249977      84 1249986 1249983      83 1249989 1249983      83 1249989
 1249986      84 1249995 1249992      83 1249998 1249992      83 1249998 1249995
      84 1250004 1250001      83 1250007 1250001      83 1250007 1250004      84
 1250013 1250010      83 1250016 1250010      83 1250016 1250013      84 1250022
 1250019      83 1250025 1250019      83 1250025 1250022      84 1250031 1250028
      83 1250034 1250028      83 1250034 1250031      84 1250040 1250037      83
 1250043 1250037      83 1250043 1250040      84 1250049 1250046      83 1250052
 1250046      83 1250052 1250049      84 1250058 1250055      83 1250061 1250055
      83 1250061 1250058      84 1250067 1250064      83 1250070 1250064      83
 1250070 1250067      84 1250076 1250073      83 1250079 1250073      83 1250079
 1250076      84 1250085 1250082      83 1250088 1250082      83 1250088 1250085
      84 1250094 1250091      83 1250097 1250091      83 1250097 1250094      84
 1250103 1250100      83 1250106 1250100      83 1250106 1250103      84 1250112
 1250109      83 1250115 1250109      83 1250115 1250112      84 1250121 1250118
      83 1250124 1250118      83 1250124 1250121      84 1250130 1250127      83
 1250133 1250127      83 1250133 1250130      84 1250139 1250136      83 1250142
 1250136      83 1250142 1250139      84 1250148 1250145      83 1250151 1250145
      83 1250151 1250148      84 1250157 1250154      83 1250160 1250154      83
 1250160 1250157      84 1250166 1250163      83 1250169 1250163      83 1250169
 1250166      84 1250175 1250172      83 1250178 1250172      83 1250178 1250175
      84 1250184 1250181      83 1250187 1250181      83 1250187 1250184      84
 1250193 1250190      83 1250196 1250190      83 1250196 1250193      84 1250202
 1250199      83 1250205 1250199      83 1250205 1250202      84 1250211 1250208
      83 1250214 1250208      83 1250214 1250211      84 1250220 1250217      83
 1250223 1250217      83 1250223 1250220      84 1250229 1250226      83 1250232
 1250226      83 1250232 1250229      84 1250238 1250235      83 1250241 1250235
      83 1250241 1250238      84 1250247 1250244      83 1250250 1250244      83
 1250250 1250247      84 1250256 1250253      83 1250259 1250253      83 1250259
 1250256      84 1250265 1250262      83 1250268 1250262      83 1250268 1250265
      84 1250274 1250271      83 1250277 1250271      83 1250277 1250274      84
 1250283 1250280      83 1250286 1250280      83 1250286 1250283      84 1250292
 1250289      83 1250295 1250289      83 1250295 1250292      84 1250301 1250298
      83 1250304 1250298      83 1250304 1250301      84 1250310 1250307      83
 1250313 1250307      83 1250313 1250310      84 1250319 1250316      83 1250322
 1250316      83 1250322 1250319      84 1250328 1250325      83 1250331 1250325
      83 1250331 1250328      84 1250337 1250334      83 1250340 1250334      83
 1250340 1250337      84 1250346 1250343      83 1250349 1250343      83 1250349
 1250346      84 1250355 1250352      83 1250358 1250352      83 1250358 1250355
      84 1250364 1250361      83 1250367 1250361      83 1250367 1250364      84
 1250373 1250370      83 1250376 1250370      83 1250376 1250373      84 1250382
 1250379      83 1250385 1250379      83 1250385 1250382      84 1250391 1250388
      83 1250394 1250388      83 1250394 1250391      84 1250400 1250397      83
 1250403 1250397      83 1250403 1250400      84 1250409 1250406      83 1250412
 1250406      83 1250412 1250409      84 1250418 1250415      83 1250421 1250415
      83 1250421 1250418      84 1250427 1250424      83 1250430 1250424      83
 1250430 1250427      84 1250436 1250433      83 1250439 1250433      83 1250439
 1250436      84 1250445 1250442      83 1250448 1250442      83 1250448 1250445
      84 1250454 1250451      83 1250457 1250451      83 1250457 1250454      84
 1250463 1250460      83 1250466 1250460      83 1250466 1250463      84 1250472
 1250469      83 1250475 1250469      83 1250475 1250472      84 1250481 1250478
      83 1250484 1250478      83 1250484 1250481      84 1250490 1250487      83
 1250493 1250487      83 1250493 1250490      84 1250499 1250496      83 1250502
 1250496      83 1250502 1250499      84 1250508 1250505      83 1250511 1250505
      83 1250511 1250508      84 1250517 1250514      83 1250520 1250514      83
 1250520 1250517      84 1250526 1250523      83 1250529 1250523      83 1250529
 1250526      84 1250535 1250532      83 1250538 1250532      83 1250538 1250535
      84 1250544 1250541      83 1250547 1250541      83 1250547 1250544      84
 1250553 1250550      83 1250556 1250550      83 1250556 1250553      84 1250562
 1250559      83 1250565 1250559      83 1250565 1250562      84 1250571 1250568
      83 1250574 1250568      83 1250574 1250571      84 1250580 1250577      83
 1250583 1250577      83 1250583 1250580      84 1250589 1250586      83 1250592
 1250586      83 1250592 1250589      84 1250598 1250595      83 1250601 1250595
      83 1250601 1250598      84 1250607 1250604      83 1250610 1250604      83
 1250610 1250607      84 1250616 1250613      83 1250619 1250613      83 1250619
 1250616      84 1250625 1250622      83 1250628 1250622      83 1250628 1250625
      84 1250634 1250631      83 1250637 1250631      83 1250637 1250634      84
 1250643 1250640      83 1250646 1250640      83 1250646 1250643      84 1250652
 1250649      83 1250655 1250649      83 1250655 1250652      84 1250661 1250658
      83 1250664 1250658      83 1250664 1250661      84 1250670 1250667      83
 1250673 1250667      83 1250673 1250670      84 1250679 1250676      83 1250682
 1250676      83 1250682 1250679      84 1250688 1250685      83 1250691 1250685
      83 1250691 1250688      84 1250697 1250694      83 1250700 1250694      83
 1250700 1250697      84 1250706 1250703      83 1250709 1250703      83 1250709
 1250706      84 1250715 1250712      83 1250718 1250712      83 1250718 1250715
      84 1250724 1250721      83 1250727 1250721      83 1250727 1250724      84
 1250733 1250730      83 1250736 1250730      83 1250736 1250733      84 1250742
 1250739      83 1250745 1250739      83 1250745 1250742      84 1250751 1250748
      83 1250754 1250748      83 1250754 1250751      84 1250760 1250757      83
 1250763 1250757      83 1250763 1250760      84 1250769 1250766      83 1250772
 1250766      83 1250772 1250769      84 1250778 1250775      83 1250781 1250775
      83 1250781 1250778      84 1250787 1250784      83 1250790 1250784      83
 1250790 1250787      84 1250796 1250793      83 1250799 1250793      83 1250799
 1250796      84 1250805 1250802      83 1250808 1250802      83 1250808 1250805
      84 1250814 1250811      83 1250817 1250811      83 1250817 1250814      84
 1250823 1250820      83 1250826 1250820      83 1250826 1250823      84 1250832
 1250829      83 1250835 1250829      83 1250835 1250832      84 1250841 1250838
      83 1250844 1250838      83 1250844 1250841      84 1250850 1250847      83
 1250853 1250847      83 1250853 1250850      84 1250859 1250856      83 1250862
 1250856      83 1250862 1250859      84 1250868 1250865      83 1250871 1250865
      83 1250871 1250868      84 1250877 1250874      83 1250880 1250874      83
 1250880 1250877      84 1250886 1250883      83 1250889 1250883      83 1250889
 1250886      84 1250895 1250892      83 1250898 1250892      83 1250898 1250895
      84 1250904 1250901      83 1250907 1250901      83 1250907 1250904      84
 1250913 1250910      83 1250916 1250910      83 1250916 1250913      84 1250922
 1250919      83 1250925 1250919      83 1250925 1250922      84 1250931 1250928
      83 1250934 1250928      83 1250934 1250931      84 1250940 1250937      83
 1250943 1250937      83 1250943 1250940      84 1250949 1250946      83 1250952
 1250946      83 1250952 1250949      84 1250958 1250955      83 1250961 1250955
      83 1250961 1250958      84 1250967 1250964      83 1250970 1250964      83
 1250970 1250967      84 1250976 1250973      83 1250979 1250973      83 1250979
 1250976      84 1250985 1250982      83 1250988 1250982      83 1250988 1250985
      84 1250994 1250991      83 1250997 1250991      83 1250997 1250994      84
 1251003 1251000      83 1251006 1251000      83 1251006 1251003      84 1251012
 1251009      83 1251015 1251009      83 1251015 1251012      84 1251021 1251018
      83 1251024 1251018      83 1251024 1251021      84 1251030 1251027      83
 1251033 1251027      83 1251033 1251030      84 1251039 1251036      83 1251042
 1251036      83 1251042 1251039      84 1251048 1251045      83 1251051 1251045
      83 1251051 1251048      84 1251057 1251054      83 1251060 1251054      83
 1251060 1251057      84 1251066 1251063      83 1251069 1251063      83 1251069
 1251066      84 1251075 1251072      83 1251078 1251072      83 1251078 1251075
      84 1251084 1251081      83 1251087 1251081      83 1251087 1251084      84
 1251093 1251090      83 1251096 1251090      83 1251096 1251093      84 1251102
 1251099      83 1251105 1251099      83 1251105 1251102      84 1251111 1251108
      83 1251114 1251108      83 1251114 1251111      84 1251120 1251117      83
 1251123 1251117      83 1251123 1251120      84 1251129 1251126      83 1251132
 1251126      83 1251132 1251129      84 1251138 1251135      83 1251141 1251135
      83 1251141 1251138      84 1251147 1251144      83 1251150 1251144      83
 1251150 1251147      84 1251156 1251153      83 1251159 1251153      83 1251159
 1251156      84 1251165 1251162      83 1251168 1251162      83 1251168 1251165
      84 1251174 1251171      83 1251177 1251171      83 1251177 1251174      84
 1251183 1251180      83 1251186 1251180      83 1251186 1251183      84 1251192
 1251189      83 1251195 1251189      83 1251195 1251192      84 1251201 1251198
      83 1251204 1251198      83 1251204 1251201      84 1251210 1251207      83
 1251213 1251207      83 1251213 1251210      84 1251219 1251216      83 1251222
 1251216      83 1251222 1251219      84 1251228 1251225      83 1251231 1251225
      83 1251231 1251228      84 1251237 1251234      83 1251240 1251234      83
 1251240 1251237      84 1251246 1251243      83 1251249 1251243      83 1251249
 1251246      84 1251255 1251252      83 1251258 1251252      83 1251258 1251255
      84 1251264 1251261      83 1251267 1251261      83 1251267 1251264      84
 1251273 1251270      83 1251276 1251270      83 1251276 1251273      84 1251282
 1251279      83 1251285 1251279      83 1251285 1251282      84 1251291 1251288
      83 1251294 1251288      83 1251294 1251291      84 1251300 1251297      83
 1251303 1251297      83 1251303 1251300      84 1251309 1251306      83 1251312
 1251306      83 1251312 1251309      84 1251318 1251315      83 1251321 1251315
      83 1251321 1251318      84 1251327 1251324      83 1251330 1251324      83
 1251330 1251327      84 1251336 1251333      83 1251339 1251333      83 1251339
 1251336      84 1251345 1251342      83 1251348 1251342      83 1251348 1251345
      84 1251354 1251351      83 1251357 1251351      83 1251357 1251354      84
 1251363 1251360      83 1251366 1251360      83 1251366 1251363      84 1251372
 1251369      83 1251375 1251369      83 1251375 1251372      84 1251381 1251378
      83 1251384 1251378      83 1251384 1251381      84 1251390 1251387      83
 1251393 1251387      83 1251393 1251390      84 1251399 1251396      83 1251402
 1251396      83 1251402 1251399      84 1251408 1251405      83 1251411 1251405
      83 1251411 1251408      84 1251417 1251414      83 1251420 1251414      83
 1251420 1251417      84 1251426 1251423      83 1251429 1251423      83 1251429
 1251426      84 1251435 1251432      83 1251438 1251432      83 1251438 1251435
      84 1251444 1251441      83 1251447 1251441      83 1251447 1251444      84
 1251453 1251450      83 1251456 1251450      83 1251456 1251453      84 1251462
 1251459      83 1251465 1251459      83 1251465 1251462      84 1251471 1251468
      83 1251474 1251468      83 1251474 1251471      84 1251480 1251477      83
 1251483 1251477      83 1251483 1251480      84 1251489 1251486      83 1251492
 1251486      83 1251492 1251489      84 1251498 1251495      83 1251501 1251495
      83 1251501 1251498      84 1251507 1251504      83 1251510 1251504      83
 1251510 1251507      84 1251516 1251513      83 1251519 1251513      83 1251519
 1251516      84 1251525 1251522      83 1251528 1251522      83 1251528 1251525
      84 1251534 1251531      83 1251537 1251531      83 1251537 1251534      84
 1251543 1251540      83 1251546 1251540      83 1251546 1251543      84 1251552
 1251549      83 1251555 1251549      83 1251555 1251552      84 1251561 1251558
      83 1251564 1251558      83 1251564 1251561      84 1251570 1251567      83
 1251573 1251567      83 1251573 1251570      84 1251579 1251576      83 1251582
 1251576      83 1251582 1251579      84 1251588 1251585      83 1251591 1251585
      83 1251591 1251588      84 1251597 1251594      83 1251600 1251594      83
 1251600 1251597      84 1251606 1251603      83 1251609 1251603      83 1251609
 1251606      84 1251615 1251612      83 1251618 1251612      83 1251618 1251615
      84 1251624 1251621      83 1251627 1251621      83 1251627 1251624      84
 1251633 1251630      83 1251636 1251630      83 1251636 1251633      84 1251642
 1251639      83 1251645 1251639      83 1251645 1251642      84 1251651 1251648
      83 1251654 1251648      83 1251654 1251651      84 1251660 1251657      83
 1251663 1251657      83 1251663 1251660      84 1251669 1251666      83 1251672
 1251666      83 1251672 1251669      84 1251678 1251675      83 1251681 1251675
      83 1251681 1251678      84 1251687 1251684      83 1251690 1251684      83
 1251690 1251687      84 1251696 1251693      83 1251699 1251693      83 1251699
 1251696      84 1251705 1251702      83 1251708 1251702      83 1251708 1251705
      84 1251714 1251711      83 1251717 1251711      83 1251717 1251714      84
 1251723 1251720      83 1251726 1251720      83 1251726 1251723      84 1251732
 1251729      83 1251735 1251729      83 1251735 1251732      84 1251741 1251738
      83 1251744 1251738      83 1251744 1251741      84 1251750 1251747      83
 1251753 1251747      83 1251753 1251750      84 1251759 1251756      83 1251762
 1251756      83 1251762 1251759      84 1251768 1251765      83 1251771 1251765
      83 1251771 1251768      84 1251777 1251774      83 1251780 1251774      83
 1251780 1251777      84 1251786 1251783      83 1251789 1251783      83 1251789
 1251786      84 1251795 1251792      83 1251798 1251792      83 1251798 1251795
      84 1251804 1251801      83 1251807 1251801      83 1251807 1251804      84
 1251813 1251810      83 1251816 1251810      83 1251816 1251813      84 1251822
 1251819      83 1251825 1251819      83 1251825 1251822      84 1251831 1251828
      83 1251834 1251828      83 1251834 1251831      84 1251840 1251837      83
 1251843 1251837      83 1251843 1251840      84 1251849 1251846      83 1251852
 1251846      83 1251852 1251849      84 1251858 1251855      83 1251861 1251855
      83 1251861 1251858      84 1251867 1251864      83 1251870 1251864      83
 1251870 1251867      84 1251876 1251873      83 1251879 1251873      83 1251879
 1251876      84 1251885 1251882      83 1251888 1251882      83 1251888 1251885
      84 1251894 1251891      83 1251897 1251891      83 1251897 1251894      84
 1251903 1251900      83 1251906 1251900      83 1251906 1251903      84 1251912
 1251909      83 1251915 1251909      83 1251915 1251912      84 1251921 1251918
      83 1251924 1251918      83 1251924 1251921      84 1251930 1251927      83
 1251933 1251927      83 1251933 1251930      84 1251939 1251936      83 1251942
 1251936      83 1251942 1251939      84 1251948 1251945      83 1251951 1251945
      83 1251951 1251948      84 1251957 1251954      83 1251960 1251954      83
 1251960 1251957      84 1251966 1251963      83 1251969 1251963      83 1251969
 1251966      84 1251975 1251972      83 1251978 1251972      83 1251978 1251975
      84 1251984 1251981      83 1251987 1251981      83 1251987 1251984      84
 1251993 1251990      83 1251996 1251990      83 1251996 1251993      84 1252002
 1251999      83 1252005 1251999      83 1252005 1252002      84 1252011 1252008
      83 1252014 1252008      83 1252014 1252011      84 1252020 1252017      83
 1252023 1252017      83 1252023 1252020      84 1252029 1252026      83 1252032
 1252026      83 1252032 1252029      84 1252038 1252035      83 1252041 1252035
      83 1252041 1252038      84 1252047 1252044      83 1252050 1252044      83
 1252050 1252047      84 1252056 1252053      83 1252059 1252053      83 1252059
 1252056      84 1252065 1252062      83 1252068 1252062      83 1252068 1252065
      84 1252074 1252071      83 1252077 1252071      83 1252077 1252074      84
 1252083 1252080      83 1252086 1252080      83 1252086 1252083      84 1252092
 1252089      83 1252095 1252089      83 1252095 1252092      84 1252101 1252098
      83 1252104 1252098      83 1252104 1252101      84 1252110 1252107      83
 1252113 1252107      83 1252113 1252110      84 1252119 1252116      83 1252122
 1252116      83 1252122 1252119      84 1252128 1252125      83 1252131 1252125
      83 1252131 1252128      84 1252137 1252134      83 1252140 1252134      83
 1252140 1252137      84 1252146 1252143      83 1252149 1252143      83 1252149
 1252146      84 1252155 1252152      83 1252158 1252152      83 1252158 1252155
      84 1252164 1252161      83 1252167 1252161      83 1252167 1252164      84
 1252173 1252170      83 1252176 1252170      83 1252176 1252173      84 1252182
 1252179      83 1252185 1252179      83 1252185 1252182      84 1252191 1252188
      83 1252194 1252188      83 1252194 1252191      84 1252200 1252197      83
 1252203 1252197      83 1252203 1252200      84 1252209 1252206      83 1252212
 1252206      83 1252212 1252209      84 1252218 1252215      83 1252221 1252215
      83 1252221 1252218      84 1252227 1252224      83 1252230 1252224      83
 1252230 1252227      84 1252236 1252233      83 1252239 1252233      83 1252239
 1252236      84 1252245 1252242      83 1252248 1252242      83 1252248 1252245
      84 1252254 1252251      83 1252257 1252251      83 1252257 1252254      84
 1252263 1252260      83 1252266 1252260      83 1252266 1252263      84 1252272
 1252269      83 1252275 1252269      83 1252275 1252272      84 1252281 1252278
      83 1252284 1252278      83 1252284 1252281      84 1252290 1252287      83
 1252293 1252287      83 1252293 1252290      84 1252299 1252296      83 1252302
 1252296      83 1252302 1252299      84 1252308 1252305      83 1252311 1252305
      83 1252311 1252308      84 1252317 1252314      83 1252320 1252314      83
 1252320 1252317      84 1252326 1252323      83 1252329 1252323      83 1252329
 1252326      84 1252335 1252332      83 1252338 1252332      83 1252338 1252335
      84 1252344 1252341      83 1252347 1252341      83 1252347 1252344      84
 1252353 1252350      83 1252356 1252350      83 1252356 1252353      84 1252362
 1252359      83 1252365 1252359      83 1252365 1252362      84 1252371 1252368
      83 1252374 1252368      83 1252374 1252371      84 1252380 1252377      83
 1252383 1252377      83 1252383 1252380      84 1252389 1252386      83 1252392
 1252386      83 1252392 1252389      84 1252398 1252395      83 1252401 1252395
      83 1252401 1252398      84 1252407 1252404      83 1252410 1252404      83
 1252410 1252407      84 1252416 1252413      83 1252419 1252413      83 1252419
 1252416      84 1252425 1252422      83 1252428 1252422      83 1252428 1252425
      84 1252434 1252431      83 1252437 1252431      83 1252437 1252434      84
 1252443 1252440      83 1252446 1252440      83 1252446 1252443      84 1252452
 1252449      83 1252455 1252449      83 1252455 1252452      84 1252461 1252458
      83 1252464 1252458      83 1252464 1252461      84 1252470 1252467      83
 1252473 1252467      83 1252473 1252470      84 1252479 1252476      83 1252482
 1252476      83 1252482 1252479      84 1252488 1252485      83 1252491 1252485
      83 1252491 1252488      84 1252497 1252494      83 1252500 1252494      83
 1252500 1252497      84 1252506 1252503      83 1252509 1252503      83 1252509
 1252506      84 1252515 1252512      83 1252518 1252512      83 1252518 1252515
      84 1252524 1252521      83 1252527 1252521      83 1252527 1252524      84
 1252533 1252530      83 1252536 1252530      83 1252536 1252533      84 1252542
 1252539      83 1252545 1252539      83 1252545 1252542      84 1252551 1252548
      83 1252554 1252548      83 1252554 1252551      84 1252560 1252557      83
 1252563 1252557      83 1252563 1252560      84 1252569 1252566      83 1252572
 1252566      83 1252572 1252569      84 1252578 1252575      83 1252581 1252575
      83 1252581 1252578      84 1252587 1252584      83 1252590 1252584      83
 1252590 1252587      84 1252596 1252593      83 1252599 1252593      83 1252599
 1252596      84 1252605 1252602      83 1252608 1252602      83 1252608 1252605
      84 1252614 1252611      83 1252617 1252611      83 1252617 1252614      84
 1252623 1252620      83 1252626 1252620      83 1252626 1252623      84 1252632
 1252629      83 1252635 1252629      83 1252635 1252632      84 1252641 1252638
      83 1252644 1252638      83 1252644 1252641      84 1252650 1252647      83
 1252653 1252647      83 1252653 1252650      84 1252659 1252656      83 1252662
 1252656      83 1252662 1252659      84 1252668 1252665      83 1252671 1252665
      83 1252671 1252668      84 1252677 1252674      83 1252680 1252674      83
 1252680 1252677      84 1252686 1252683      83 1252689 1252683      83 1252689
 1252686      84 1252695 1252692      83 1252698 1252692      83 1252698 1252695
      84 1252704 1252701      83 1252707 1252701      83 1252707 1252704      84
 1252713 1252710      83 1252716 1252710      83 1252716 1252713      84 1252722
 1252719      83 1252725 1252719      83 1252725 1252722      84 1252731 1252728
      83 1252734 1252728      83 1252734 1252731      84 1252740 1252737      83
 1252743 1252737      83 1252743 1252740      84 1252749 1252746      83 1252752
 1252746      83 1252752 1252749      84 1252758 1252755      83 1252761 1252755
      83 1252761 1252758      84 1252767 1252764      83 1252770 1252764      83
 1252770 1252767      84 1252776 1252773      83 1252779 1252773      83 1252779
 1252776      84 1252785 1252782      83 1252788 1252782      83 1252788 1252785
      84 1252794 1252791      83 1252797 1252791      83 1252797 1252794      84
 1252803 1252800      83 1252806 1252800      83 1252806 1252803      84 1252812
 1252809      83 1252815 1252809      83 1252815 1252812      84 1252821 1252818
      83 1252824 1252818      83 1252824 1252821      84 1252830 1252827      83
 1252833 1252827      83 1252833 1252830      84 1252839 1252836      83 1252842
 1252836      83 1252842 1252839      84 1252848 1252845      83 1252851 1252845
      83 1252851 1252848      84 1252857 1252854      83 1252860 1252854      83
 1252860 1252857      84 1252866 1252863      83 1252869 1252863      83 1252869
 1252866      84 1252875 1252872      83 1252878 1252872      83 1252878 1252875
      84 1252884 1252881      83 1252887 1252881      83 1252887 1252884      84
 1252893 1252890      83 1252896 1252890      83 1252896 1252893      84 1252902
 1252899      83 1252905 1252899      83 1252905 1252902      84 1252911 1252908
      83 1252914 1252908      83 1252914 1252911      84 1252920 1252917      83
 1252923 1252917      83 1252923 1252920      84 1252929 1252926      83 1252932
 1252926      83 1252932 1252929      84 1252938 1252935      83 1252941 1252935
      83 1252941 1252938      84 1252947 1252944      83 1252950 1252944      83
 1252950 1252947      84 1252956 1252953      83 1252959 1252953      83 1252959
 1252956      84 1252965 1252962      83 1252968 1252962      83 1252968 1252965
      84 1252974 1252971      83 1252977 1252971      83 1252977 1252974      84
 1252983 1252980      83 1252986 1252980      83 1252986 1252983      84 1252992
 1252989      83 1252995 1252989      83 1252995 1252992      84 1253001 1252998
      83 1253004 1252998      83 1253004 1253001      84 1253010 1253007      83
 1253013 1253007      83 1253013 1253010      84 1253019 1253016      83 1253022
 1253016      83 1253022 1253019      84 1253028 1253025      83 1253031 1253025
      83 1253031 1253028      84 1253037 1253034      83 1253040 1253034      83
 1253040 1253037      84 1253046 1253043      83 1253049 1253043      83 1253049
 1253046      84 1253055 1253052      83 1253058 1253052      83 1253058 1253055
      84 1253064 1253061      83 1253067 1253061      83 1253067 1253064      84
 1253073 1253070      83 1253076 1253070      83 1253076 1253073      84 1253082
 1253079      83 1253085 1253079      83 1253085 1253082      84 1253091 1253088
      83 1253094 1253088      83 1253094 1253091      84 1253100 1253097      83
 1253103 1253097      83 1253103 1253100      84 1253109 1253106      83 1253112
 1253106      83 1253112 1253109      84 1253118 1253115      83 1253121 1253115
      83 1253121 1253118      84 1253127 1253124      83 1253130 1253124      83
 1253130 1253127      84 1253136 1253133      83 1253139 1253133      83 1253139
 1253136      84 1253145 1253142      83 1253148 1253142      83 1253148 1253145
      84 1253154 1253151      83 1253157 1253151      83 1253157 1253154      84
 1253163 1253160      83 1253166 1253160      83 1253166 1253163      84 1253172
 1253169      83 1253175 1253169      83 1253175 1253172      84 1253181 1253178
      83 1253184 1253178      83 1253184 1253181      84 1253190 1253187      83
 1253193 1253187      83 1253193 1253190      84 1253199 1253196      83 1253202
 1253196      83 1253202 1253199      84 1253208 1253205      83 1253211 1253205
      83 1253211 1253208      84 1253217 1253214      83 1253220 1253214      83
 1253220 1253217      84 1253226 1253223      83 1253229 1253223      83 1253229
 1253226      84 1253235 1253232      83 1253238 1253232      83 1253238 1253235
      84 1253244 1253241      83 1253247 1253241      83 1253247 1253244      84
 1253253 1253250      83 1253256 1253250      83 1253256 1253253      84 1253262
 1253259      83 1253265 1253259      83 1253265 1253262      84 1253271 1253268
      83 1253274 1253268      83 1253274 1253271      84 1253280 1253277      83
 1253283 1253277      83 1253283 1253280      84 1253289 1253286      83 1253292
 1253286      83 1253292 1253289      84 1253298 1253295      83 1253301 1253295
      83 1253301 1253298      84 1253307 1253304      83 1253310 1253304      83
 1253310 1253307      84 1253316 1253313      83 1253319 1253313      83 1253319
 1253316      84 1253325 1253322      83 1253328 1253322      83 1253328 1253325
      84 1253334 1253331      83 1253337 1253331      83 1253337 1253334      84
 1253343 1253340      83 1253346 1253340      83 1253346 1253343      84 1253352
 1253349      83 1253355 1253349      83 1253355 1253352      84 1253361 1253358
      83 1253364 1253358      83 1253364 1253361      84 1253370 1253367      83
 1253373 1253367      83 1253373 1253370      84 1253379 1253376      83 1253382
 1253376      83 1253382 1253379      84 1253388 1253385      83 1253391 1253385
      83 1253391 1253388      84 1253397 1253394      83 1253400 1253394      83
 1253400 1253397      84 1253406 1253403      83 1253409 1253403      83 1253409
 1253406      84 1253415 1253412      83 1253418 1253412      83 1253418 1253415
      84 1253424 1253421      83 1253427 1253421      83 1253427 1253424      84
 1253433 1253430      83 1253436 1253430      83 1253436 1253433      84 1253442
 1253439      83 1253445 1253439      83 1253445 1253442      84 1253451 1253448
      83 1253454 1253448      83 1253454 1253451      84 1253460 1253457      83
 1253463 1253457      83 1253463 1253460      84 1253469 1253466      83 1253472
 1253466      83 1253472 1253469      84 1253478 1253475      83 1253481 1253475
      83 1253481 1253478      84 1253487 1253484      83 1253490 1253484      83
 1253490 1253487      84 1253496 1253493      83 1253499 1253493      83 1253499
 1253496      84 1253505 1253502      83 1253508 1253502      83 1253508 1253505
      84 1253514 1253511      83 1253517 1253511      83 1253517 1253514      84
 1253523 1253520      83 1253526 1253520      83 1253526 1253523      84 1253532
 1253529      83 1253535 1253529      83 1253535 1253532      84 1253541 1253538
      83 1253544 1253538      83 1253544 1253541      84 1253550 1253547      83
 1253553 1253547      83 1253553 1253550      84 1253559 1253556      83 1253562
 1253556      83 1253562 1253559      84 1253568 1253565      83 1253571 1253565
      83 1253571 1253568      84 1253577 1253574      83 1253580 1253574      83
 1253580 1253577      84 1253586 1253583      83 1253589 1253583      83 1253589
 1253586      84 1253595 1253592      83 1253598 1253592      83 1253598 1253595
      84 1253604 1253601      83 1253607 1253601      83 1253607 1253604      84
 1253613 1253610      83 1253616 1253610      83 1253616 1253613      84 1253622
 1253619      83 1253625 1253619      83 1253625 1253622      84 1253631 1253628
      83 1253634 1253628      83 1253634 1253631      84 1253640 1253637      83
 1253643 1253637      83 1253643 1253640      84 1253649 1253646      83 1253652
 1253646      83 1253652 1253649      84 1253658 1253655      83 1253661 1253655
      83 1253661 1253658      84 1253667 1253664      83 1253670 1253664      83
 1253670 1253667      84 1253676 1253673      83 1253679 1253673      83 1253679
 1253676      84 1253685 1253682      83 1253688 1253682      83 1253688 1253685
      84 1253694 1253691      83 1253697 1253691      83 1253697 1253694      84
 1253703 1253700      83 1253706 1253700      83 1253706 1253703      84 1253712
 1253709      83 1253715 1253709      83 1253715 1253712      84 1253721 1253718
      83 1253724 1253718      83 1253724 1253721      84 1253730 1253727      83
 1253733 1253727      83 1253733 1253730      84 1253739 1253736      83 1253742
 1253736      83 1253742 1253739      84 1253748 1253745      83 1253751 1253745
      83 1253751 1253748      84 1253757 1253754      83 1253760 1253754      83
 1253760 1253757      84 1253766 1253763      83 1253769 1253763      83 1253769
 1253766      84 1253775 1253772      83 1253778 1253772      83 1253778 1253775
      84 1253784 1253781      83 1253787 1253781      83 1253787 1253784      84
 1253793 1253790      83 1253796 1253790      83 1253796 1253793      84 1253802
 1253799      83 1253805 1253799      83 1253805 1253802      84 1253811 1253808
      83 1253814 1253808      83 1253814 1253811      84 1253820 1253817      83
 1253823 1253817      83 1253823 1253820      84 1253829 1253826      83 1253832
 1253826      83 1253832 1253829      84 1253838 1253835      83 1253841 1253835
      83 1253841 1253838      84 1253847 1253844      83 1253850 1253844      83
 1253850 1253847      84 1253856 1253853      83 1253859 1253853      83 1253859
 1253856      84 1253865 1253862      83 1253868 1253862      83 1253868 1253865
      84 1253874 1253871      83 1253877 1253871      83 1253877 1253874      84
 1253883 1253880      83 1253886 1253880      83 1253886 1253883      84 1253892
 1253889      83 1253895 1253889      83 1253895 1253892      84 1253901 1253898
      83 1253904 1253898      83 1253904 1253901      84 1253910 1253907      83
 1253913 1253907      83 1253913 1253910      84 1253919 1253916      83 1253922
 1253916      83 1253922 1253919      84 1253928 1253925      83 1253931 1253925
      83 1253931 1253928      84 1253937 1253934      83 1253940 1253934      83
 1253940 1253937      84 1253946 1253943      83 1253949 1253943      83 1253949
 1253946      84 1253955 1253952      83 1253958 1253952      83 1253958 1253955
      84 1253964 1253961      83 1253967 1253961      83 1253967 1253964      84
 1253973 1253970      83 1253976 1253970      83 1253976 1253973      84 1253982
 1253979      83 1253985 1253979      83 1253985 1253982      84 1253991 1253988
      83 1253994 1253988      83 1253994 1253991      84 1254000 1253997      83
 1254003 1253997      83 1254003 1254000      84 1254009 1254006      83 1254012
 1254006      83 1254012 1254009      84 1254018 1254015      83 1254021 1254015
      83 1254021 1254018      84 1254027 1254024      83 1254030 1254024      83
 1254030 1254027      84 1254036 1254033      83 1254039 1254033      83 1254039
 1254036      84 1254045 1254042      83 1254048 1254042      83 1254048 1254045
      84 1254054 1254051      83 1254057 1254051      83 1254057 1254054      84
 1254063 1254060      83 1254066 1254060      83 1254066 1254063      84 1254072
 1254069      83 1254075 1254069      83 1254075 1254072      84 1254081 1254078
      83 1254084 1254078      83 1254084 1254081      84 1254090 1254087      83
 1254093 1254087      83 1254093 1254090      84 1254099 1254096      83 1254102
 1254096      83 1254102 1254099      84 1254108 1254105      83 1254111 1254105
      83 1254111 1254108      84 1254117 1254114      83 1254120 1254114      83
 1254120 1254117      84 1254126 1254123      83 1254129 1254123      83 1254129
 1254126      84 1254135 1254132      83 1254138 1254132      83 1254138 1254135
      84 1254144 1254141      83 1254147 1254141      83 1254147 1254144      84
 1254153 1254150      83 1254156 1254150      83 1254156 1254153      84 1254162
 1254159      83 1254165 1254159      83 1254165 1254162      84 1254171 1254168
      83 1254174 1254168      83 1254174 1254171      84 1254180 1254177      83
 1254183 1254177      83 1254183 1254180      84 1254189 1254186      83 1254192
 1254186      83 1254192 1254189      84 1254198 1254195      83 1254201 1254195
      83 1254201 1254198      84 1254207 1254204      83 1254210 1254204      83
 1254210 1254207      84 1254216 1254213      83 1254219 1254213      83 1254219
 1254216      84 1254225 1254222      83 1254228 1254222      83 1254228 1254225
      84 1254234 1254231      83 1254237 1254231      83 1254237 1254234      84
 1254243 1254240      83 1254246 1254240      83 1254246 1254243      84 1254252
 1254249      83 1254255 1254249      83 1254255 1254252      84 1254261 1254258
      83 1254264 1254258      83 1254264 1254261      84 1254270 1254267      83
 1254273 1254267      83 1254273 1254270      84 1254279 1254276      83 1254282
 1254276      83 1254282 1254279      84 1254288 1254285      83 1254291 1254285
      83 1254291 1254288      84 1254297 1254294      83 1254300 1254294      83
 1254300 1254297      84 1254306 1254303      83 1254309 1254303      83 1254309
 1254306      84 1254315 1254312      83 1254318 1254312      83 1254318 1254315
      84 1254324 1254321      83 1254327 1254321      83 1254327 1254324      84
 1254333 1254330      83 1254336 1254330      83 1254336 1254333      84 1254342
 1254339      83 1254345 1254339      83 1254345 1254342      84 1254351 1254348
      83 1254354 1254348      83 1254354 1254351      84 1254360 1254357      83
 1254363 1254357      83 1254363 1254360      84 1254369 1254366      83 1254372
 1254366      83 1254372 1254369      84 1254378 1254375      83 1254381 1254375
      83 1254381 1254378      84 1254387 1254384      83 1254390 1254384      83
 1254390 1254387      84 1254396 1254393      83 1254399 1254393      83 1254399
 1254396      84 1254405 1254402      83 1254408 1254402      83 1254408 1254405
      84 1254414 1254411      83 1254417 1254411      83 1254417 1254414      84
 1254423 1254420      83 1254426 1254420      83 1254426 1254423      84 1254432
 1254429      83 1254435 1254429      83 1254435 1254432      84 1254441 1254438
      83 1254444 1254438      83 1254444 1254441      84 1254450 1254447      83
 1254453 1254447      83 1254453 1254450      84 1254459 1254456      83 1254462
 1254456      83 1254462 1254459      84 1254468 1254465      83 1254471 1254465
      83 1254471 1254468      84 1254477 1254474      83 1254480 1254474      83
 1254480 1254477      84 1254486 1254483      83 1254489 1254483      83 1254489
 1254486      84 1254495 1254492      83 1254498 1254492      83 1254498 1254495
      84 1254504 1254501      83 1254507 1254501      83 1254507 1254504      84
 1254513 1254510      83 1254516 1254510      83 1254516 1254513      84 1254522
 1254519      83 1254525 1254519      83 1254525 1254522      84 1254531 1254528
      83 1254534 1254528      83 1254534 1254531      84 1254540 1254537      83
 1254543 1254537      83 1254543 1254540      84 1254549 1254546      83 1254552
 1254546      83 1254552 1254549      84 1254558 1254555      83 1254561 1254555
      83 1254561 1254558      84 1254567 1254564      83 1254570 1254564      83
 1254570 1254567      84 1254576 1254573      83 1254579 1254573      83 1254579
 1254576      84 1254585 1254582      83 1254588 1254582      83 1254588 1254585
      84 1254594 1254591      83 1254597 1254591      83 1254597 1254594      84
 1254603 1254600      83 1254606 1254600      83 1254606 1254603      84 1254612
 1254609      83 1254615 1254609      83 1254615 1254612      84 1254621 1254618
      83 1254624 1254618      83 1254624 1254621      84 1254630 1254627      83
 1254633 1254627      83 1254633 1254630      84 1254639 1254636      83 1254642
 1254636      83 1254642 1254639      84 1254648 1254645      83 1254651 1254645
      83 1254651 1254648      84 1254657 1254654      83 1254660 1254654      83
 1254660 1254657      84 1254666 1254663      83 1254669 1254663      83 1254669
 1254666      84 1254675 1254672      83 1254678 1254672      83 1254678 1254675
      84 1254684 1254681      83 1254687 1254681      83 1254687 1254684      84
 1254693 1254690      83 1254696 1254690      83 1254696 1254693      84 1254702
 1254699      83 1254705 1254699      83 1254705 1254702      84 1254711 1254708
      83 1254714 1254708      83 1254714 1254711      84 1254720 1254717      83
 1254723 1254717      83 1254723 1254720      84 1254729 1254726      83 1254732
 1254726      83 1254732 1254729      84 1254738 1254735      83 1254741 1254735
      83 1254741 1254738      84 1254747 1254744      83 1254750 1254744      83
 1254750 1254747      84 1254756 1254753      83 1254759 1254753      83 1254759
 1254756      84 1254765 1254762      83 1254768 1254762      83 1254768 1254765
      84 1254774 1254771      83 1254777 1254771      83 1254777 1254774      84
 1254783 1254780      83 1254786 1254780      83 1254786 1254783      84 1254792
 1254789      83 1254795 1254789      83 1254795 1254792      84 1254801 1254798
      83 1254804 1254798      83 1254804 1254801      84 1254810 1254807      83
 1254813 1254807      83 1254813 1254810      84 1254819 1254816      83 1254822
 1254816      83 1254822 1254819      84 1254828 1254825      83 1254831 1254825
      83 1254831 1254828      84 1254837 1254834      83 1254840 1254834      83
 1254840 1254837      84 1254846 1254843      83 1254849 1254843      83 1254849
 1254846      84 1254855 1254852      83 1254858 1254852      83 1254858 1254855
      84 1254864 1254861      83 1254867 1254861      83 1254867 1254864      84
 1254873 1254870      83 1254876 1254870      83 1254876 1254873      84 1254882
 1254879      83 1254885 1254879      83 1254885 1254882      84 1254891 1254888
      83 1254894 1254888      83 1254894 1254891      84 1254900 1254897      83
 1254903 1254897      83 1254903 1254900      84 1254909 1254906      83 1254912
 1254906      83 1254912 1254909      84 1254918 1254915      83 1254921 1254915
      83 1254921 1254918      84 1254927 1254924      83 1254930 1254924      83
 1254930 1254927      84 1254936 1254933      83 1254939 1254933      83 1254939
 1254936      84 1254945 1254942      83 1254948 1254942      83 1254948 1254945
      84 1254954 1254951      83 1254957 1254951      83 1254957 1254954      84
 1254963 1254960      83 1254966 1254960      83 1254966 1254963      84 1254972
 1254969      83 1254975 1254969      83 1254975 1254972      84 1254981 1254978
      83 1254984 1254978      83 1254984 1254981      84 1254990 1254987      83
 1254993 1254987      83 1254993 1254990      84 1254999 1254996      83 1255002
 1254996      83 1255002 1254999      84 1255008 1255005      83 1255011 1255005
      83 1255011 1255008      84 1255017 1255014      83 1255020 1255014      83
 1255020 1255017      84 1255026 1255023      83 1255029 1255023      83 1255029
 1255026      84 1255035 1255032      83 1255038 1255032      83 1255038 1255035
      84 1255044 1255041      83 1255047 1255041      83 1255047 1255044      84
 1255053 1255050      83 1255056 1255050      83 1255056 1255053      84 1255062
 1255059      83 1255065 1255059      83 1255065 1255062      84 1255071 1255068
      83 1255074 1255068      83 1255074 1255071      84 1255080 1255077      83
 1255083 1255077      83 1255083 1255080      84 1255089 1255086      83 1255092
 1255086      83 1255092 1255089      84 1255098 1255095      83 1255101 1255095
      83 1255101 1255098      84 1255107 1255104      83 1255110 1255104      83
 1255110 1255107      84 1255116 1255113      83 1255119 1255113      83 1255119
 1255116      84 1255125 1255122      83 1255128 1255122      83 1255128 1255125
      84 1255134 1255131      83 1255137 1255131      83 1255137 1255134      84
 1255143 1255140      83 1255146 1255140      83 1255146 1255143      84 1255152
 1255149      83 1255155 1255149      83 1255155 1255152      84 1255161 1255158
      83 1255164 1255158      83 1255164 1255161      84 1255170 1255167      83
 1255173 1255167      83 1255173 1255170      84 1255179 1255176      83 1255182
 1255176      83 1255182 1255179      84 1255188 1255185      83 1255191 1255185
      83 1255191 1255188      84 1255197 1255194      83 1255200 1255194      83
 1255200 1255197      84 1255206 1255203      83 1255209 1255203      83 1255209
 1255206      84 1255215 1255212      83 1255218 1255212      83 1255218 1255215
      84 1255224 1255221      83 1255227 1255221      83 1255227 1255224      84
 1255233 1255230      83 1255236 1255230      83 1255236 1255233      84 1255242
 1255239      83 1255245 1255239      83 1255245 1255242      84 1255251 1255248
      83 1255254 1255248      83 1255254 1255251      84 1255260 1255257      83
 1255263 1255257      83 1255263 1255260      84 1255269 1255266      83 1255272
 1255266      83 1255272 1255269      84 1255278 1255275      83 1255281 1255275
      83 1255281 1255278      84 1255287 1255284      83 1255290 1255284      83
 1255290 1255287      84 1255296 1255293      83 1255299 1255293      83 1255299
 1255296      84 1255305 1255302      83 1255308 1255302      83 1255308 1255305
      84 1255314 1255311      83 1255317 1255311      83 1255317 1255314      84
 1255323 1255320      83 1255326 1255320      83 1255326 1255323      84 1255332
 1255329      83 1255335 1255329      83 1255335 1255332      84 1255341 1255338
      83 1255344 1255338      83 1255344 1255341      84 1255350 1255347      83
 1255353 1255347      83 1255353 1255350      84 1255359 1255356      83 1255362
 1255356      83 1255362 1255359      84 1255368 1255365      83 1255371 1255365
      83 1255371 1255368      84 1255377 1255374      83 1255380 1255374      83
 1255380 1255377      84 1255386 1255383      83 1255389 1255383      83 1255389
 1255386      84 1255395 1255392      83 1255398 1255392      83 1255398 1255395
      84 1255404 1255401      83 1255407 1255401      83 1255407 1255404      84
 1255413 1255410      83 1255416 1255410      83 1255416 1255413      84 1255422
 1255419      83 1255425 1255419      83 1255425 1255422      84 1255431 1255428
      83 1255434 1255428      83 1255434 1255431      84 1255440 1255437      83
 1255443 1255437      83 1255443 1255440      84 1255449 1255446      83 1255452
 1255446      83 1255452 1255449      84 1255458 1255455      83 1255461 1255455
      83 1255461 1255458      84 1255467 1255464      83 1255470 1255464      83
 1255470 1255467      84 1255476 1255473      83 1255479 1255473      83 1255479
 1255476      84 1255485 1255482      83 1255488 1255482      83 1255488 1255485
      84 1255494 1255491      83 1255497 1255491      83 1255497 1255494      84
 1255503 1255500      83 1255506 1255500      83 1255506 1255503      84 1255512
 1255509      83 1255515 1255509      83 1255515 1255512      84 1255521 1255518
      83 1255524 1255518      83 1255524 1255521      84 1255530 1255527      83
 1255533 1255527      83 1255533 1255530      84 1255539 1255536      83 1255542
 1255536      83 1255542 1255539      84 1255548 1255545      83 1255551 1255545
      83 1255551 1255548      84 1255557 1255554      83 1255560 1255554      83
 1255560 1255557      84 1255566 1255563      83 1255569 1255563      83 1255569
 1255566      84 1255575 1255572      83 1255578 1255572      83 1255578 1255575
      84 1255584 1255581      83 1255587 1255581      83 1255587 1255584      84
 1255593 1255590      83 1255596 1255590      83 1255596 1255593      84 1255602
 1255599      83 1255605 1255599      83 1255605 1255602      84 1255611 1255608
      83 1255614 1255608      83 1255614 1255611      84 1255620 1255617      83
 1255623 1255617      83 1255623 1255620      84 1255629 1255626      83 1255632
 1255626      83 1255632 1255629      84 1255638 1255635      83 1255641 1255635
      83 1255641 1255638      84 1255647 1255644      83 1255650 1255644      83
 1255650 1255647      84 1255656 1255653      83 1255659 1255653      83 1255659
 1255656      84 1255665 1255662      83 1255668 1255662      83 1255668 1255665
      84 1255674 1255671      83 1255677 1255671      83 1255677 1255674      84
 1255683 1255680      83 1255686 1255680      83 1255686 1255683      84 1255692
 1255689      83 1255695 1255689      83 1255695 1255692      84 1255701 1255698
      83 1255704 1255698      83 1255704 1255701      84 1255710 1255707      83
 1255713 1255707      83 1255713 1255710      84 1255719 1255716      83 1255722
 1255716      83 1255722 1255719      84 1255728 1255725      83 1255731 1255725
      83 1255731 1255728      84 1255737 1255734      83 1255740 1255734      83
 1255740 1255737      84 1255746 1255743      83 1255749 1255743      83 1255749
 1255746      84 1255755 1255752      83 1255758 1255752      83 1255758 1255755
      84 1255764 1255761      83 1255767 1255761      83 1255767 1255764      84
 1255773 1255770      83 1255776 1255770      83 1255776 1255773      84 1255782
 1255779      83 1255785 1255779      83 1255785 1255782      84 1255791 1255788
      83 1255794 1255788      83 1255794 1255791      84 1255800 1255797      83
 1255803 1255797      83 1255803 1255800      84 1255809 1255806      83 1255812
 1255806      83 1255812 1255809      84 1255818 1255815      83 1255821 1255815
      83 1255821 1255818      84 1255827 1255824      83 1255830 1255824      83
 1255830 1255827      84 1255836 1255833      83 1255839 1255833      83 1255839
 1255836      84 1255845 1255842      83 1255848 1255842      83 1255848 1255845
      84 1255854 1255851      83 1255857 1255851      83 1255857 1255854      84
 1255863 1255860      83 1255866 1255860      83 1255866 1255863      84 1255872
 1255869      83 1255875 1255869      83 1255875 1255872      84 1255881 1255878
      83 1255884 1255878      83 1255884 1255881      84 1255890 1255887      83
 1255893 1255887      83 1255893 1255890      84 1255899 1255896      83 1255902
 1255896      83 1255902 1255899      84 1255908 1255905      83 1255911 1255905
      83 1255911 1255908      84 1255917 1255914      83 1255920 1255914      83
 1255920 1255917      84 1255926 1255923      83 1255929 1255923      83 1255929
 1255926      84 1255935 1255932      83 1255938 1255932      83 1255938 1255935
      84 1255944 1255941      83 1255947 1255941      83 1255947 1255944      84
 1255953 1255950      83 1255956 1255950      83 1255956 1255953      84 1255962
 1255959      83 1255965 1255959      83 1255965 1255962      84 1255971 1255968
      83 1255974 1255968      83 1255974 1255971      84 1255980 1255977      83
 1255983 1255977      83 1255983 1255980      84 1255989 1255986      83 1255992
 1255986      83 1255992 1255989      84 1255998 1255995      83 1256001 1255995
      83 1256001 1255998      84 1256007 1256004      83 1256010 1256004      83
 1256010 1256007      84 1256016 1256013      83 1256019 1256013      83 1256019
 1256016      84 1256025 1256022      83 1256028 1256022      83 1256028 1256025
      84 1256034 1256031      83 1256037 1256031      83 1256037 1256034      84
 1256043 1256040      83 1256046 1256040      83 1256046 1256043      84 1256052
 1256049      83 1256055 1256049      83 1256055 1256052      84 1256061 1256058
      83 1256064 1256058      83 1256064 1256061      84 1256070 1256067      83
 1256073 1256067      83 1256073 1256070      84 1256079 1256076      83 1256082
 1256076      83 1256082 1256079      84 1256088 1256085      83 1256091 1256085
      83 1256091 1256088      84 1256097 1256094      83 1256100 1256094      83
 1256100 1256097      84 1256106 1256103      83 1256109 1256103      83 1256109
 1256106      84 1256115 1256112      83 1256118 1256112      83 1256118 1256115
      84 1256124 1256121      83 1256127 1256121      83 1256127 1256124      84
 1256133 1256130      83 1256136 1256130      83 1256136 1256133      84 1256142
 1256139      83 1256145 1256139      83 1256145 1256142      84 1256151 1256148
      83 1256154 1256148      83 1256154 1256151      84 1256160 1256157      83
 1256163 1256157      83 1256163 1256160      84 1256169 1256166      83 1256172
 1256166      83 1256172 1256169      84 1256178 1256175      83 1256181 1256175
      83 1256181 1256178      84 1256187 1256184      83 1256190 1256184      83
 1256190 1256187      84 1256196 1256193      83 1256199 1256193      83 1256199
 1256196      84 1256205 1256202      83 1256208 1256202      83 1256208 1256205
      84 1256214 1256211      83 1256217 1256211      83 1256217 1256214      84
 1256223 1256220      83 1256226 1256220      83 1256226 1256223      84 1256232
 1256229      83 1256235 1256229      83 1256235 1256232      84 1256241 1256238
      83 1256244 1256238      83 1256244 1256241      84 1256250 1256247      83
 1256253 1256247      83 1256253 1256250      84 1256259 1256256      83 1256262
 1256256      83 1256262 1256259      84 1256268 1256265      83 1256271 1256265
      83 1256271 1256268      84 1256277 1256274      83 1256280 1256274      83
 1256280 1256277      84 1256286 1256283      83 1256289 1256283      83 1256289
 1256286      84 1256295 1256292      83 1256298 1256292      83 1256298 1256295
      84 1256304 1256301      83 1256307 1256301      83 1256307 1256304      84
 1256313 1256310      83 1256316 1256310      83 1256316 1256313      84 1256322
 1256319      83 1256325 1256319      83 1256325 1256322      84 1256331 1256328
      83 1256334 1256328      83 1256334 1256331      84 1256340 1256337      83
 1256343 1256337      83 1256343 1256340      84 1256349 1256346      83 1256352
 1256346      83 1256352 1256349      84 1256358 1256355      83 1256361 1256355
      83 1256361 1256358      84 1256367 1256364      83 1256370 1256364      83
 1256370 1256367      84 1256376 1256373      83 1256379 1256373      83 1256379
 1256376      84 1256385 1256382      83 1256388 1256382      83 1256388 1256385
      84 1256394 1256391      83 1256397 1256391      83 1256397 1256394      84
 1256403 1256400      83 1256406 1256400      83 1256406 1256403      84 1256412
 1256409      83 1256415 1256409      83 1256415 1256412      84 1256421 1256418
      83 1256424 1256418      83 1256424 1256421      84 1256430 1256427      83
 1256433 1256427      83 1256433 1256430      84 1256439 1256436      83 1256442
 1256436      83 1256442 1256439      84 1256448 1256445      83 1256451 1256445
      83 1256451 1256448      84 1256457 1256454      83 1256460 1256454      83
 1256460 1256457      84 1256466 1256463      83 1256469 1256463      83 1256469
 1256466      84 1256475 1256472      83 1256478 1256472      83 1256478 1256475
      84 1256484 1256481      83 1256487 1256481      83 1256487 1256484      84
 1256493 1256490      83 1256496 1256490      83 1256496 1256493      84 1256502
 1256499      83 1256505 1256499      83 1256505 1256502      84 1256511 1256508
      83 1256514 1256508      83 1256514 1256511      84 1256520 1256517      83
 1256523 1256517      83 1256523 1256520      84 1256529 1256526      83 1256532
 1256526      83 1256532 1256529      84 1256538 1256535      83 1256541 1256535
      83 1256541 1256538      84 1256547 1256544      83 1256550 1256544      83
 1256550 1256547      84 1256556 1256553      83 1256559 1256553      83 1256559
 1256556      84 1256565 1256562      83 1256568 1256562      83 1256568 1256565
      84 1256574 1256571      83 1256577 1256571      83 1256577 1256574      84
 1256583 1256580      83 1256586 1256580      83 1256586 1256583      84 1256592
 1256589      83 1256595 1256589      83 1256595 1256592      84 1256601 1256598
      83 1256604 1256598      83 1256604 1256601      84 1256610 1256607      83
 1256613 1256607      83 1256613 1256610      84 1256619 1256616      83 1256622
 1256616      83 1256622 1256619      84 1256628 1256625      83 1256631 1256625
      83 1256631 1256628      84 1256637 1256634      83 1256640 1256634      83
 1256640 1256637      84 1256646 1256643      83 1256649 1256643      83 1256649
 1256646      84 1256655 1256652      83 1256658 1256652      83 1256658 1256655
      84 1256664 1256661      83 1256667 1256661      83 1256667 1256664      84
 1256673 1256670      83 1256676 1256670      83 1256676 1256673      84 1256682
 1256679      83 1256685 1256679      83 1256685 1256682      84 1256691 1256688
      83 1256694 1256688      83 1256694 1256691      84 1256700 1256697      83
 1256703 1256697      83 1256703 1256700      84 1256709 1256706      83 1256712
 1256706      83 1256712 1256709      84 1256718 1256715      83 1256721 1256715
      83 1256721 1256718      84 1256727 1256724      83 1256730 1256724      83
 1256730 1256727      84 1256736 1256733      83 1256739 1256733      83 1256739
 1256736      84 1256745 1256742      83 1256748 1256742      83 1256748 1256745
      84 1256754 1256751      83 1256757 1256751      83 1256757 1256754      84
 1256763 1256760      83 1256766 1256760      83 1256766 1256763      84 1256772
 1256769      83 1256775 1256769      83 1256775 1256772      84 1256781 1256778
      83 1256784 1256778      83 1256784 1256781      84 1256790 1256787      83
 1256793 1256787      83 1256793 1256790      84 1256799 1256796      83 1256802
 1256796      83 1256802 1256799      84 1256808 1256805      83 1256811 1256805
      83 1256811 1256808      84 1256817 1256814      83 1256820 1256814      83
 1256820 1256817      84 1256826 1256823      83 1256829 1256823      83 1256829
 1256826      84 1256835 1256832      83 1256838 1256832      83 1256838 1256835
      84 1256844 1256841      83 1256847 1256841      83 1256847 1256844      84
 1256853 1256850      83 1256856 1256850      83 1256856 1256853      84 1256862
 1256859      83 1256865 1256859      83 1256865 1256862      84 1256871 1256868
      83 1256874 1256868      83 1256874 1256871      84 1256880 1256877      83
 1256883 1256877      83 1256883 1256880      84 1256889 1256886      83 1256892
 1256886      83 1256892 1256889      84 1256898 1256895      83 1256901 1256895
      83 1256901 1256898      84 1256907 1256904      83 1256910 1256904      83
 1256910 1256907      84 1256916 1256913      83 1256919 1256913      83 1256919
 1256916      84 1256925 1256922      83 1256928 1256922      83 1256928 1256925
      84 1256934 1256931      83 1256937 1256931      83 1256937 1256934      84
 1256943 1256940      83 1256946 1256940      83 1256946 1256943      84 1256952
 1256949      83 1256955 1256949      83 1256955 1256952      84 1256961 1256958
      83 1256964 1256958      83 1256964 1256961      84 1256970 1256967      83
 1256973 1256967      83 1256973 1256970      84 1256979 1256976      83 1256982
 1256976      83 1256982 1256979      84 1256988 1256985      83 1256991 1256985
      83 1256991 1256988      84 1256997 1256994      83 1257000 1256994      83
 1257000 1256997      84 1257006 1257003      83 1257009 1257003      83 1257009
 1257006      84 1257015 1257012      83 1257018 1257012      83 1257018 1257015
      84 1257024 1257021      83 1257027 1257021      83 1257027 1257024      84
 1257033 1257030      83 1257036 1257030      83 1257036 1257033      84 1257042
 1257039      83 1257045 1257039      83 1257045 1257042      84 1257051 1257048
      83 1257054 1257048      83 1257054 1257051      84 1257060 1257057      83
 1257063 1257057      83 1257063 1257060      84 1257069 1257066      83 1257072
 1257066      83 1257072 1257069      84 1257078 1257075      83 1257081 1257075
      83 1257081 1257078      84 1257087 1257084      83 1257090 1257084      83
 1257090 1257087      84 1257096 1257093      83 1257099 1257093      83 1257099
 1257096      84 1257105 1257102      83 1257108 1257102      83 1257108 1257105
      84 1257114 1257111      83 1257117 1257111      83 1257117 1257114      84
 1257123 1257120      83 1257126 1257120      83 1257126 1257123      84 1257132
 1257129      83 1257135 1257129      83 1257135 1257132      84 1257141 1257138
      83 1257144 1257138      83 1257144 1257141      84 1257150 1257147      83
 1257153 1257147      83 1257153 1257150      84 1257159 1257156      83 1257162
 1257156      83 1257162 1257159      84 1257168 1257165      83 1257171 1257165
      83 1257171 1257168      84 1257177 1257174      83 1257180 1257174      83
 1257180 1257177      84 1257186 1257183      83 1257189 1257183      83 1257189
 1257186      84 1257195 1257192      83 1257198 1257192      83 1257198 1257195
      84 1257204 1257201      83 1257207 1257201      83 1257207 1257204      84
 1257213 1257210      83 1257216 1257210      83 1257216 1257213      84 1257222
 1257219      83 1257225 1257219      83 1257225 1257222      84 1257231 1257228
      83 1257234 1257228      83 1257234 1257231      84 1257240 1257237      83
 1257243 1257237      83 1257243 1257240      84 1257249 1257246      83 1257252
 1257246      83 1257252 1257249      84 1257258 1257255      83 1257261 1257255
      83 1257261 1257258      84 1257267 1257264      83 1257270 1257264      83
 1257270 1257267      84 1257276 1257273      83 1257279 1257273      83 1257279
 1257276      84 1257285 1257282      83 1257288 1257282      83 1257288 1257285
      84 1257294 1257291      83 1257297 1257291      83 1257297 1257294      84
 1257303 1257300      83 1257306 1257300      83 1257306 1257303      84 1257312
 1257309      83 1257315 1257309      83 1257315 1257312      84 1257321 1257318
      83 1257324 1257318      83 1257324 1257321      84 1257330 1257327      83
 1257333 1257327      83 1257333 1257330      84 1257339 1257336      83 1257342
 1257336      83 1257342 1257339      84 1257348 1257345      83 1257351 1257345
      83 1257351 1257348      84 1257357 1257354      83 1257360 1257354      83
 1257360 1257357      84 1257366 1257363      83 1257369 1257363      83 1257369
 1257366      84 1257375 1257372      83 1257378 1257372      83 1257378 1257375
      84 1257384 1257381      83 1257387 1257381      83 1257387 1257384      84
 1257393 1257390      83 1257396 1257390      83 1257396 1257393      84 1257402
 1257399      83 1257405 1257399      83 1257405 1257402      84 1257411 1257408
      83 1257414 1257408      83 1257414 1257411      84 1257420 1257417      83
 1257423 1257417      83 1257423 1257420      84 1257429 1257426      83 1257432
 1257426      83 1257432 1257429      84 1257438 1257435      83 1257441 1257435
      83 1257441 1257438      84 1257447 1257444      83 1257450 1257444      83
 1257450 1257447      84 1257456 1257453      83 1257459 1257453      83 1257459
 1257456      84 1257465 1257462      83 1257468 1257462      83 1257468 1257465
      84 1257474 1257471      83 1257477 1257471      83 1257477 1257474      84
 1257483 1257480      83 1257486 1257480      83 1257486 1257483      84 1257492
 1257489      83 1257495 1257489      83 1257495 1257492      84 1257501 1257498
      83 1257504 1257498      83 1257504 1257501      84 1257510 1257507      83
 1257513 1257507      83 1257513 1257510      84 1257519 1257516      83 1257522
 1257516      83 1257522 1257519      84 1257528 1257525      83 1257531 1257525
      83 1257531 1257528      84 1257537 1257534      83 1257540 1257534      83
 1257540 1257537      84 1257546 1257543      83 1257549 1257543      83 1257549
 1257546      84 1257555 1257552      83 1257558 1257552      83 1257558 1257555
      84 1257564 1257561      83 1257567 1257561      83 1257567 1257564      84
 1257573 1257570      83 1257576 1257570      83 1257576 1257573      84 1257582
 1257579      83 1257585 1257579      83 1257585 1257582      84 1257591 1257588
      83 1257594 1257588      83 1257594 1257591      84 1257600 1257597      83
 1257603 1257597      83 1257603 1257600      84 1257609 1257606      83 1257612
 1257606      83 1257612 1257609      84 1257618 1257615      83 1257621 1257615
      83 1257621 1257618      84 1257627 1257624      83 1257630 1257624      83
 1257630 1257627      84 1257636 1257633      83 1257639 1257633      83 1257639
 1257636      84 1257645 1257642      83 1257648 1257642      83 1257648 1257645
      84 1257654 1257651      83 1257657 1257651      83 1257657 1257654      84
 1257663 1257660      83 1257666 1257660      83 1257666 1257663      84 1257672
 1257669      83 1257675 1257669      83 1257675 1257672      84 1257681 1257678
      83 1257684 1257678      83 1257684 1257681      84 1257690 1257687      83
 1257693 1257687      83 1257693 1257690      84 1257699 1257696      83 1257702
 1257696      83 1257702 1257699      84 1257708 1257705      83 1257711 1257705
      83 1257711 1257708      84 1257717 1257714      83 1257720 1257714      83
 1257720 1257717      84 1257726 1257723      83 1257729 1257723      83 1257729
 1257726      84 1257735 1257732      83 1257738 1257732      83 1257738 1257735
      84 1257744 1257741      83 1257747 1257741      83 1257747 1257744      84
 1257753 1257750      83 1257756 1257750      83 1257756 1257753      84 1257762
 1257759      83 1257765 1257759      83 1257765 1257762      84 1257771 1257768
      83 1257774 1257768      83 1257774 1257771      84 1257780 1257777      83
 1257783 1257777      83 1257783 1257780      84 1257789 1257786      83 1257792
 1257786      83 1257792 1257789      84 1257798 1257795      83 1257801 1257795
      83 1257801 1257798      84 1257807 1257804      83 1257810 1257804      83
 1257810 1257807      84 1257816 1257813      83 1257819 1257813      83 1257819
 1257816      84 1257825 1257822      83 1257828 1257822      83 1257828 1257825
      84 1257834 1257831      83 1257837 1257831      83 1257837 1257834      84
 1257843 1257840      83 1257846 1257840      83 1257846 1257843      84 1257852
 1257849      83 1257855 1257849      83 1257855 1257852      84 1257861 1257858
      83 1257864 1257858      83 1257864 1257861      84 1257870 1257867      83
 1257873 1257867      83 1257873 1257870      84 1257879 1257876      83 1257882
 1257876      83 1257882 1257879      84 1257888 1257885      83 1257891 1257885
      83 1257891 1257888      84 1257897 1257894      83 1257900 1257894      83
 1257900 1257897      84 1257906 1257903      83 1257909 1257903      83 1257909
 1257906      84 1257915 1257912      83 1257918 1257912      83 1257918 1257915
      84 1257924 1257921      83 1257927 1257921      83 1257927 1257924      84
 1257933 1257930      83 1257936 1257930      83 1257936 1257933      84 1257942
 1257939      83 1257945 1257939      83 1257945 1257942      84 1257951 1257948
      83 1257954 1257948      83 1257954 1257951      84 1257960 1257957      83
 1257963 1257957      83 1257963 1257960      84 1257969 1257966      83 1257972
 1257966      83 1257972 1257969      84 1257978 1257975      83 1257981 1257975
      83 1257981 1257978      84 1257987 1257984      83 1257990 1257984      83
 1257990 1257987      84 1257996 1257993      83 1257999 1257993      83 1257999
 1257996      84 1258005 1258002      83 1258008 1258002      83 1258008 1258005
      84 1258014 1258011      83 1258017 1258011      83 1258017 1258014      84
 1258023 1258020      83 1258026 1258020      83 1258026 1258023      84 1258032
 1258029      83 1258035 1258029      83 1258035 1258032      84 1258041 1258038
      83 1258044 1258038      83 1258044 1258041      84 1258050 1258047      83
 1258053 1258047      83 1258053 1258050      84 1258059 1258056      83 1258062
 1258056      83 1258062 1258059      84 1258068 1258065      83 1258071 1258065
      83 1258071 1258068      84 1258077 1258074      83 1258080 1258074      83
 1258080 1258077      84 1258086 1258083      83 1258089 1258083      83 1258089
 1258086      84 1258095 1258092      83 1258098 1258092      83 1258098 1258095
      84 1258104 1258101      83 1258107 1258101      83 1258107 1258104      84
 1258113 1258110      83 1258116 1258110      83 1258116 1258113      84 1258122
 1258119      83 1258125 1258119      83 1258125 1258122      84 1258131 1258128
      83 1258134 1258128      83 1258134 1258131      84 1258140 1258137      83
 1258143 1258137      83 1258143 1258140      84 1258149 1258146      83 1258152
 1258146      83 1258152 1258149      84 1258158 1258155      83 1258161 1258155
      83 1258161 1258158      84 1258167 1258164      83 1258170 1258164      83
 1258170 1258167      84 1258176 1258173      83 1258179 1258173      83 1258179
 1258176      84 1258185 1258182      83 1258188 1258182      83 1258188 1258185
      84 1258194 1258191      83 1258197 1258191      83 1258197 1258194      84
 1258203 1258200      83 1258206 1258200      83 1258206 1258203      84 1258212
 1258209      83 1258215 1258209      83 1258215 1258212      84 1258221 1258218
      83 1258224 1258218      83 1258224 1258221      84 1258230 1258227      83
 1258233 1258227      83 1258233 1258230      84 1258239 1258236      83 1258242
 1258236      83 1258242 1258239      84 1258248 1258245      83 1258251 1258245
      83 1258251 1258248      84 1258257 1258254      83 1258260 1258254      83
 1258260 1258257      84 1258266 1258263      83 1258269 1258263      83 1258269
 1258266      84 1258275 1258272      83 1258278 1258272      83 1258278 1258275
      84 1258284 1258281      83 1258287 1258281      83 1258287 1258284      84
 1258293 1258290      83 1258296 1258290      83 1258296 1258293      84 1258302
 1258299      83 1258305 1258299      83 1258305 1258302      84 1258311 1258308
      83 1258314 1258308      83 1258314 1258311      84 1258320 1258317      83
 1258323 1258317      83 1258323 1258320      84 1258329 1258326      83 1258332
 1258326      83 1258332 1258329      84 1258338 1258335      83 1258341 1258335
      83 1258341 1258338      84 1258347 1258344      83 1258350 1258344      83
 1258350 1258347      84 1258356 1258353      83 1258359 1258353      83 1258359
 1258356      84 1258365 1258362      83 1258368 1258362      83 1258368 1258365
      84 1258374 1258371      83 1258377 1258371      83 1258377 1258374      84
 1258383 1258380      83 1258386 1258380      83 1258386 1258383      84 1258392
 1258389      83 1258395 1258389      83 1258395 1258392      84 1258401 1258398
      83 1258404 1258398      83 1258404 1258401      84 1258410 1258407      83
 1258413 1258407      83 1258413 1258410      84 1258419 1258416      83 1258422
 1258416      83 1258422 1258419      84 1258428 1258425      83 1258431 1258425
      83 1258431 1258428      84 1258437 1258434      83 1258440 1258434      83
 1258440 1258437      84 1258446 1258443      83 1258449 1258443      83 1258449
 1258446      84 1258455 1258452      83 1258458 1258452      83 1258458 1258455
      84 1258464 1258461      83 1258467 1258461      83 1258467 1258464      84
 1258473 1258470      83 1258476 1258470      83 1258476 1258473      84 1258482
 1258479      83 1258485 1258479      83 1258485 1258482      84 1258491 1258488
      83 1258494 1258488      83 1258494 1258491      84 1258500 1258497      83
 1258503 1258497      83 1258503 1258500      84 1258509 1258506      83 1258512
 1258506      83 1258512 1258509      84 1258518 1258515      83 1258521 1258515
      83 1258521 1258518      84 1258527 1258524      83 1258530 1258524      83
 1258530 1258527      84 1258536 1258533      83 1258539 1258533      83 1258539
 1258536      84 1258545 1258542      83 1258548 1258542      83 1258548 1258545
      84 1258554 1258551      83 1258557 1258551      83 1258557 1258554      84
 1258563 1258560      83 1258566 1258560      83 1258566 1258563      84 1258572
 1258569      83 1258575 1258569      83 1258575 1258572      84 1258581 1258578
      83 1258584 1258578      83 1258584 1258581      84 1258590 1258587      83
 1258593 1258587      83 1258593 1258590      84 1258599 1258596      83 1258602
 1258596      83 1258602 1258599      84 1258608 1258605      83 1258611 1258605
      83 1258611 1258608      84 1258617 1258614      83 1258620 1258614      83
 1258620 1258617      84 1258626 1258623      83 1258629 1258623      83 1258629
 1258626      84 1258635 1258632      83 1258638 1258632      83 1258638 1258635
      84 1258644 1258641      83 1258647 1258641      83 1258647 1258644      84
 1258653 1258650      83 1258656 1258650      83 1258656 1258653      84 1258662
 1258659      83 1258665 1258659      83 1258665 1258662      84 1258671 1258668
      83 1258674 1258668      83 1258674 1258671      84 1258680 1258677      83
 1258683 1258677      83 1258683 1258680      84 1258689 1258686      83 1258692
 1258686      83 1258692 1258689      84 1258698 1258695      83 1258701 1258695
      83 1258701 1258698      84 1258707 1258704      83 1258710 1258704      83
 1258710 1258707      84 1258716 1258713      83 1258719 1258713      83 1258719
 1258716      84 1258725 1258722      83 1258728 1258722      83 1258728 1258725
      84 1258734 1258731      83 1258737 1258731      83 1258737 1258734      84
 1258743 1258740      83 1258746 1258740      83 1258746 1258743      84 1258752
 1258749      83 1258755 1258749      83 1258755 1258752      84 1258761 1258758
      83 1258764 1258758      83 1258764 1258761      84 1258770 1258767      83
 1258773 1258767      83 1258773 1258770      84 1258779 1258776      83 1258782
 1258776      83 1258782 1258779      84 1258788 1258785      83 1258791 1258785
      83 1258791 1258788      84 1258797 1258794      83 1258800 1258794      83
 1258800 1258797      84 1258806 1258803      83 1258809 1258803      83 1258809
 1258806      84 1258815 1258812      83 1258818 1258812      83 1258818 1258815
      84 1258824 1258821      83 1258827 1258821      83 1258827 1258824      84
 1258833 1258830      83 1258836 1258830      83 1258836 1258833      84 1258842
 1258839      83 1258845 1258839      83 1258845 1258842      84 1258851 1258848
      83 1258854 1258848      83 1258854 1258851      84 1258860 1258857      83
 1258863 1258857      83 1258863 1258860      84 1258869 1258866      83 1258872
 1258866      83 1258872 1258869      84 1258878 1258875      83 1258881 1258875
      83 1258881 1258878      84 1258887 1258884      83 1258890 1258884      83
 1258890 1258887      84 1258896 1258893      83 1258899 1258893      83 1258899
 1258896      84 1258905 1258902      83 1258908 1258902      83 1258908 1258905
      84 1258914 1258911      83 1258917 1258911      83 1258917 1258914      84
 1258923 1258920      83 1258926 1258920      83 1258926 1258923      84 1258932
 1258929      83 1258935 1258929      83 1258935 1258932      84 1258941 1258938
      83 1258944 1258938      83 1258944 1258941      84 1258950 1258947      83
 1258953 1258947      83 1258953 1258950      84 1258959 1258956      83 1258962
 1258956      83 1258962 1258959      84 1258968 1258965      83 1258971 1258965
      83 1258971 1258968      84 1258977 1258974      83 1258980 1258974      83
 1258980 1258977      84 1258986 1258983      83 1258989 1258983      83 1258989
 1258986      84 1258995 1258992      83 1258998 1258992      83 1258998 1258995
      84 1259004 1259001      83 1259007 1259001      83 1259007 1259004      84
 1259013 1259010      83 1259016 1259010      83 1259016 1259013      84 1259022
 1259019      83 1259025 1259019      83 1259025 1259022      84 1259031 1259028
      83 1259034 1259028      83 1259034 1259031      84 1259040 1259037      83
 1259043 1259037      83 1259043 1259040      84 1259049 1259046      83 1259052
 1259046      83 1259052 1259049      84 1259058 1259055      83 1259061 1259055
      83 1259061 1259058      84 1259067 1259064      83 1259070 1259064      83
 1259070 1259067      84 1259076 1259073      83 1259079 1259073      83 1259079
 1259076      84 1259085 1259082      83 1259088 1259082      83 1259088 1259085
      84 1259094 1259091      83 1259097 1259091      83 1259097 1259094      84
 1259103 1259100      83 1259106 1259100      83 1259106 1259103      84 1259112
 1259109      83 1259115 1259109      83 1259115 1259112      84 1259121 1259118
      83 1259124 1259118      83 1259124 1259121      84 1259130 1259127      83
 1259133 1259127      83 1259133 1259130      84 1259139 1259136      83 1259142
 1259136      83 1259142 1259139      84 1259148 1259145      83 1259151 1259145
      83 1259151 1259148      84 1259157 1259154      83 1259160 1259154      83
 1259160 1259157      84 1259166 1259163      83 1259169 1259163      83 1259169
 1259166      84 1259175 1259172      83 1259178 1259172      83 1259178 1259175
      84 1259184 1259181      83 1259187 1259181      83 1259187 1259184      84
 1259193 1259190      83 1259196 1259190      83 1259196 1259193      84 1259202
 1259199      83 1259205 1259199      83 1259205 1259202      84 1259211 1259208
      83 1259214 1259208      83 1259214 1259211      84 1259220 1259217      83
 1259223 1259217      83 1259223 1259220      84 1259229 1259226      83 1259232
 1259226      83 1259232 1259229      84 1259238 1259235      83 1259241 1259235
      83 1259241 1259238      84 1259247 1259244      83 1259250 1259244      83
 1259250 1259247      84 1259256 1259253      83 1259259 1259253      83 1259259
 1259256      84 1259265 1259262      83 1259268 1259262      83 1259268 1259265
      84 1259274 1259271      83 1259277 1259271      83 1259277 1259274      84
 1259283 1259280      83 1259286 1259280      83 1259286 1259283      84 1259292
 1259289      83 1259295 1259289      83 1259295 1259292      84 1259301 1259298
      83 1259304 1259298      83 1259304 1259301      84 1259310 1259307      83
 1259313 1259307      83 1259313 1259310      84 1259319 1259316      83 1259322
 1259316      83 1259322 1259319      84 1259328 1259325      83 1259331 1259325
      83 1259331 1259328      84 1259337 1259334      83 1259340 1259334      83
 1259340 1259337      84 1259346 1259343      83 1259349 1259343      83 1259349
 1259346      84 1259355 1259352      83 1259358 1259352      83 1259358 1259355
      84 1259364 1259361      83 1259367 1259361      83 1259367 1259364      84
 1259373 1259370      83 1259376 1259370      83 1259376 1259373      84 1259382
 1259379      83 1259385 1259379      83 1259385 1259382      84 1259391 1259388
      83 1259394 1259388      83 1259394 1259391      84 1259400 1259397      83
 1259403 1259397      83 1259403 1259400      84 1259409 1259406      83 1259412
 1259406      83 1259412 1259409      84 1259418 1259415      83 1259421 1259415
      83 1259421 1259418      84 1259427 1259424      83 1259430 1259424      83
 1259430 1259427      84 1259436 1259433      83 1259439 1259433      83 1259439
 1259436      84 1259445 1259442      83 1259448 1259442      83 1259448 1259445
      84 1259454 1259451      83 1259457 1259451      83 1259457 1259454      84
 1259463 1259460      83 1259466 1259460      83 1259466 1259463      84 1259472
 1259469      83 1259475 1259469      83 1259475 1259472      84 1259481 1259478
      83 1259484 1259478      83 1259484 1259481      84 1259490 1259487      83
 1259493 1259487      83 1259493 1259490      84 1259499 1259496      83 1259502
 1259496      83 1259502 1259499      84 1259508 1259505      83 1259511 1259505
      83 1259511 1259508      84 1259517 1259514      83 1259520 1259514      83
 1259520 1259517      84 1259526 1259523      83 1259529 1259523      83 1259529
 1259526      84 1259535 1259532      83 1259538 1259532      83 1259538 1259535
      84 1259544 1259541      83 1259547 1259541      83 1259547 1259544      84
 1259553 1259550      83 1259556 1259550      83 1259556 1259553      84 1259562
 1259559      83 1259565 1259559      83 1259565 1259562      84 1259571 1259568
      83 1259574 1259568      83 1259574 1259571      84 1259580 1259577      83
 1259583 1259577      83 1259583 1259580      84 1259589 1259586      83 1259592
 1259586      83 1259592 1259589      84 1259598 1259595      83 1259601 1259595
      83 1259601 1259598      84 1259607 1259604      83 1259610 1259604      83
 1259610 1259607      84 1259616 1259613      83 1259619 1259613      83 1259619
 1259616      84 1259625 1259622      83 1259628 1259622      83 1259628 1259625
      84 1259634 1259631      83 1259637 1259631      83 1259637 1259634      84
 1259643 1259640      83 1259646 1259640      83 1259646 1259643      84 1259652
 1259649      83 1259655 1259649      83 1259655 1259652      84 1259661 1259658
      83 1259664 1259658      83 1259664 1259661      84 1259670 1259667      83
 1259673 1259667      83 1259673 1259670      84 1259679 1259676      83 1259682
 1259676      83 1259682 1259679      84 1259688 1259685      83 1259691 1259685
      83 1259691 1259688      84 1259697 1259694      83 1259700 1259694      83
 1259700 1259697      84 1259706 1259703      83 1259709 1259703      83 1259709
 1259706      84 1259715 1259712      83 1259718 1259712      83 1259718 1259715
      84 1259724 1259721      83 1259727 1259721      83 1259727 1259724      84
 1259733 1259730      83 1259736 1259730      83 1259736 1259733      84 1259742
 1259739      83 1259745 1259739      83 1259745 1259742      84 1259751 1259748
      83 1259754 1259748      83 1259754 1259751      84 1259760 1259757      83
 1259763 1259757      83 1259763 1259760      84 1259769 1259766      83 1259772
 1259766      83 1259772 1259769      84 1259778 1259775      83 1259781 1259775
      83 1259781 1259778      84 1259787 1259784      83 1259790 1259784      83
 1259790 1259787      84 1259796 1259793      83 1259799 1259793      83 1259799
 1259796      84 1259805 1259802      83 1259808 1259802      83 1259808 1259805
      84 1259814 1259811      83 1259817 1259811      83 1259817 1259814      84
 1259823 1259820      83 1259826 1259820      83 1259826 1259823      84 1259832
 1259829      83 1259835 1259829      83 1259835 1259832      84 1259841 1259838
      83 1259844 1259838      83 1259844 1259841      84 1259850 1259847      83
 1259853 1259847      83 1259853 1259850      84 1259859 1259856      83 1259862
 1259856      83 1259862 1259859      84 1259868 1259865      83 1259871 1259865
      83 1259871 1259868      84 1259877 1259874      83 1259880 1259874      83
 1259880 1259877      84 1259886 1259883      83 1259889 1259883      83 1259889
 1259886      84 1259895 1259892      83 1259898 1259892      83 1259898 1259895
      84 1259904 1259901      83 1259907 1259901      83 1259907 1259904      84
 1259913 1259910      83 1259916 1259910      83 1259916 1259913      84 1259922
 1259919      83 1259925 1259919      83 1259925 1259922      84 1259931 1259928
      83 1259934 1259928      83 1259934 1259931      84 1259940 1259937      83
 1259943 1259937      83 1259943 1259940      84 1259949 1259946      83 1259952
 1259946      83 1259952 1259949      84 1259958 1259955      83 1259961 1259955
      83 1259961 1259958      84 1259967 1259964      83 1259970 1259964      83
 1259970 1259967      84 1259976 1259973      83 1259979 1259973      83 1259979
 1259976      84 1259985 1259982      83 1259988 1259982      83 1259988 1259985
      84 1259994 1259991      83 1259997 1259991      83 1259997 1259994      84
 1260003 1260000      83 1260006 1260000      83 1260006 1260003      84 1260012
 1260009      83 1260015 1260009      83 1260015 1260012      84 1260021 1260018
      83 1260024 1260018      83 1260024 1260021      84 1260030 1260027      83
 1260033 1260027      83 1260033 1260030      84 1260039 1260036      83 1260042
 1260036      83 1260042 1260039      84 1260048 1260045      83 1260051 1260045
      83 1260051 1260048      84 1260057 1260054      83 1260060 1260054      83
 1260060 1260057      84 1260066 1260063      83 1260069 1260063      83 1260069
 1260066      84 1260075 1260072      83 1260078 1260072      83 1260078 1260075
      84 1260084 1260081      83 1260087 1260081      83 1260087 1260084      84
 1260093 1260090      83 1260096 1260090      83 1260096 1260093      84 1260102
 1260099      83 1260105 1260099      83 1260105 1260102      84 1260111 1260108
      83 1260114 1260108      83 1260114 1260111      84 1260120 1260117      83
 1260123 1260117      83 1260123 1260120      84 1260129 1260126      83 1260132
 1260126      83 1260132 1260129      84 1260138 1260135      83 1260141 1260135
      83 1260141 1260138      84 1260147 1260144      83 1260150 1260144      83
 1260150 1260147      84 1260156 1260153      83 1260159 1260153      83 1260159
 1260156      84 1260165 1260162      83 1260168 1260162      83 1260168 1260165
      84 1260174 1260171      83 1260177 1260171      83 1260177 1260174      84
 1260183 1260180      83 1260186 1260180      83 1260186 1260183      84 1260192
 1260189      83 1260195 1260189      83 1260195 1260192      84 1260201 1260198
      83 1260204 1260198      83 1260204 1260201      84 1260210 1260207      83
 1260213 1260207      83 1260213 1260210      84 1260219 1260216      83 1260222
 1260216      83 1260222 1260219      84 1260228 1260225      83 1260231 1260225
      83 1260231 1260228      84 1260237 1260234      83 1260240 1260234      83
 1260240 1260237      84 1260246 1260243      83 1260249 1260243      83 1260249
 1260246      84 1260255 1260252      83 1260258 1260252      83 1260258 1260255
      84 1260264 1260261      83 1260267 1260261      83 1260267 1260264      84
 1260273 1260270      83 1260276 1260270      83 1260276 1260273      84 1260282
 1260279      83 1260285 1260279      83 1260285 1260282      84 1260291 1260288
      83 1260294 1260288      83 1260294 1260291      84 1260300 1260297      83
 1260303 1260297      83 1260303 1260300      84 1260309 1260306      83 1260312
 1260306      83 1260312 1260309      84 1260318 1260315      83 1260321 1260315
      83 1260321 1260318      84 1260327 1260324      83 1260330 1260324      83
 1260330 1260327      84 1260336 1260333      83 1260339 1260333      83 1260339
 1260336      84 1260345 1260342      83 1260348 1260342      83 1260348 1260345
      84 1260354 1260351      83 1260357 1260351      83 1260357 1260354      84
 1260363 1260360      83 1260366 1260360      83 1260366 1260363      84 1260372
 1260369      83 1260375 1260369      83 1260375 1260372      84 1260381 1260378
      83 1260384 1260378      83 1260384 1260381      84 1260390 1260387      83
 1260393 1260387      83 1260393 1260390      84 1260399 1260396      83 1260402
 1260396      83 1260402 1260399      84 1260408 1260405      83 1260411 1260405
      83 1260411 1260408      84 1260417 1260414      83 1260420 1260414      83
 1260420 1260417      84 1260426 1260423      83 1260429 1260423      83 1260429
 1260426      84 1260435 1260432      83 1260438 1260432      83 1260438 1260435
      84 1260444 1260441      83 1260447 1260441      83 1260447 1260444      84
 1260453 1260450      83 1260456 1260450      83 1260456 1260453      84 1260462
 1260459      83 1260465 1260459      83 1260465 1260462      84 1260471 1260468
      83 1260474 1260468      83 1260474 1260471      84 1260480 1260477      83
 1260483 1260477      83 1260483 1260480      84 1260489 1260486      83 1260492
 1260486      83 1260492 1260489      84 1260498 1260495      83 1260501 1260495
      83 1260501 1260498      84 1260507 1260504      83 1260510 1260504      83
 1260510 1260507      84 1260516 1260513      83 1260519 1260513      83 1260519
 1260516      84 1260525 1260522      83 1260528 1260522      83 1260528 1260525
      84 1260534 1260531      83 1260537 1260531      83 1260537 1260534      84
 1260543 1260540      83 1260546 1260540      83 1260546 1260543      84 1260552
 1260549      83 1260555 1260549      83 1260555 1260552      84 1260561 1260558
      83 1260564 1260558      83 1260564 1260561      84 1260570 1260567      83
 1260573 1260567      83 1260573 1260570      84 1260579 1260576      83 1260582
 1260576      83 1260582 1260579      84 1260588 1260585      83 1260591 1260585
      83 1260591 1260588      84 1260597 1260594      83 1260600 1260594      83
 1260600 1260597      84 1260606 1260603      83 1260609 1260603      83 1260609
 1260606      84 1260615 1260612      83 1260618 1260612      83 1260618 1260615
      84 1260624 1260621      83 1260627 1260621      83 1260627 1260624      84
 1260633 1260630      83 1260636 1260630      83 1260636 1260633      84 1260642
 1260639      83 1260645 1260639      83 1260645 1260642      84 1260651 1260648
      83 1260654 1260648      83 1260654 1260651      84 1260660 1260657      83
 1260663 1260657      83 1260663 1260660      84 1260669 1260666      83 1260672
 1260666      83 1260672 1260669      84 1260678 1260675      83 1260681 1260675
      83 1260681 1260678      84 1260687 1260684      83 1260690 1260684      83
 1260690 1260687      84 1260696 1260693      83 1260699 1260693      83 1260699
 1260696      84 1260705 1260702      83 1260708 1260702      83 1260708 1260705
      84 1260714 1260711      83 1260717 1260711      83 1260717 1260714      84
 1260723 1260720      83 1260726 1260720      83 1260726 1260723      84 1260732
 1260729      83 1260735 1260729      83 1260735 1260732      84 1260741 1260738
      83 1260744 1260738      83 1260744 1260741      84 1260750 1260747      83
 1260753 1260747      83 1260753 1260750      84 1260759 1260756      83 1260762
 1260756      83 1260762 1260759      84 1260768 1260765      83 1260771 1260765
      83 1260771 1260768      84 1260777 1260774      83 1260780 1260774      83
 1260780 1260777      84 1260786 1260783      83 1260789 1260783      83 1260789
 1260786      84 1260795 1260792      83 1260798 1260792      83 1260798 1260795
      84 1260804 1260801      83 1260807 1260801      83 1260807 1260804      84
 1260813 1260810      83 1260816 1260810      83 1260816 1260813      84 1260822
 1260819      83 1260825 1260819      83 1260825 1260822      84 1260831 1260828
      83 1260834 1260828      83 1260834 1260831      84 1260840 1260837      83
 1260843 1260837      83 1260843 1260840      84 1260849 1260846      83 1260852
 1260846      83 1260852 1260849      84 1260858 1260855      83 1260861 1260855
      83 1260861 1260858      84 1260867 1260864      83 1260870 1260864      83
 1260870 1260867      84 1260876 1260873      83 1260879 1260873      83 1260879
 1260876      84 1260885 1260882      83 1260888 1260882      83 1260888 1260885
      84 1260894 1260891      83 1260897 1260891      83 1260897 1260894      84
 1260903 1260900      83 1260906 1260900      83 1260906 1260903      84 1260912
 1260909      83 1260915 1260909      83 1260915 1260912      84 1260921 1260918
      83 1260924 1260918      83 1260924 1260921      84 1260930 1260927      83
 1260933 1260927      83 1260933 1260930      84 1260939 1260936      83 1260942
 1260936      83 1260942 1260939      84 1260948 1260945      83 1260951 1260945
      83 1260951 1260948      84 1260957 1260954      83 1260960 1260954      83
 1260960 1260957      84 1260966 1260963      83 1260969 1260963      83 1260969
 1260966      84 1260975 1260972      83 1260978 1260972      83 1260978 1260975
      84 1260984 1260981      83 1260987 1260981      83 1260987 1260984      84
 1260993 1260990      83 1260996 1260990      83 1260996 1260993      84 1261002
 1260999      83 1261005 1260999      83 1261005 1261002      84 1261011 1261008
      83 1261014 1261008      83 1261014 1261011      84 1261020 1261017      83
 1261023 1261017      83 1261023 1261020      84 1261029 1261026      83 1261032
 1261026      83 1261032 1261029      84 1261038 1261035      83 1261041 1261035
      83 1261041 1261038      84 1261047 1261044      83 1261050 1261044      83
 1261050 1261047      84 1261056 1261053      83 1261059 1261053      83 1261059
 1261056      84 1261065 1261062      83 1261068 1261062      83 1261068 1261065
      84 1261074 1261071      83 1261077 1261071      83 1261077 1261074      84
 1261083 1261080      83 1261086 1261080      83 1261086 1261083      84 1261092
 1261089      83 1261095 1261089      83 1261095 1261092      84 1261101 1261098
      83 1261104 1261098      83 1261104 1261101      84 1261110 1261107      83
 1261113 1261107      83 1261113 1261110      84 1261119 1261116      83 1261122
 1261116      83 1261122 1261119      84 1261128 1261125      83 1261131 1261125
      83 1261131 1261128      84 1261137 1261134      83 1261140 1261134      83
 1261140 1261137      84 1261146 1261143      83 1261149 1261143      83 1261149
 1261146      84 1261155 1261152      83 1261158 1261152      83 1261158 1261155
      84 1261164 1261161      83 1261167 1261161      83 1261167 1261164      84
 1261173 1261170      83 1261176 1261170      83 1261176 1261173      84 1261182
 1261179      83 1261185 1261179      83 1261185 1261182      84 1261191 1261188
      83 1261194 1261188      83 1261194 1261191      84 1261200 1261197      83
 1261203 1261197      83 1261203 1261200      84 1261209 1261206      83 1261212
 1261206      83 1261212 1261209      84 1261218 1261215      83 1261221 1261215
      83 1261221 1261218      84 1261227 1261224      83 1261230 1261224      83
 1261230 1261227      84 1261236 1261233      83 1261239 1261233      83 1261239
 1261236      84 1261245 1261242      83 1261248 1261242      83 1261248 1261245
      84 1261254 1261251      83 1261257 1261251      83 1261257 1261254      84
 1261263 1261260      83 1261266 1261260      83 1261266 1261263      84 1261272
 1261269      83 1261275 1261269      83 1261275 1261272      84 1261281 1261278
      83 1261284 1261278      83 1261284 1261281      84 1261290 1261287      83
 1261293 1261287      83 1261293 1261290      84 1261299 1261296      83 1261302
 1261296      83 1261302 1261299      84 1261308 1261305      83 1261311 1261305
      83 1261311 1261308      84 1261317 1261314      83 1261320 1261314      83
 1261320 1261317      84 1261326 1261323      83 1261329 1261323      83 1261329
 1261326      84 1261335 1261332      83 1261338 1261332      83 1261338 1261335
      84 1261344 1261341      83 1261347 1261341      83 1261347 1261344      84
 1261353 1261350      83 1261356 1261350      83 1261356 1261353      84 1261362
 1261359      83 1261365 1261359      83 1261365 1261362      84 1261371 1261368
      83 1261374 1261368      83 1261374 1261371      84 1261380 1261377      83
 1261383 1261377      83 1261383 1261380      84 1261389 1261386      83 1261392
 1261386      83 1261392 1261389      84 1261398 1261395      83 1261401 1261395
      83 1261401 1261398      84 1261407 1261404      83 1261410 1261404      83
 1261410 1261407      84 1261416 1261413      83 1261419 1261413      83 1261419
 1261416      84 1261425 1261422      83 1261428 1261422      83 1261428 1261425
      84 1261434 1261431      83 1261437 1261431      83 1261437 1261434      84
 1261443 1261440      83 1261446 1261440      83 1261446 1261443      84 1261452
 1261449      83 1261455 1261449      83 1261455 1261452      84 1261461 1261458
      83 1261464 1261458      83 1261464 1261461      84 1261470 1261467      83
 1261473 1261467      83 1261473 1261470      84 1261479 1261476      83 1261482
 1261476      83 1261482 1261479      84 1261488 1261485      83 1261491 1261485
      83 1261491 1261488      84 1261497 1261494      83 1261500 1261494      83
 1261500 1261497      84 1261506 1261503      83 1261509 1261503      83 1261509
 1261506      84 1261515 1261512      83 1261518 1261512      83 1261518 1261515
      84 1261524 1261521      83 1261527 1261521      83 1261527 1261524      84
 1261533 1261530      83 1261536 1261530      83 1261536 1261533      84 1261542
 1261539      83 1261545 1261539      83 1261545 1261542      84 1261551 1261548
      83 1261554 1261548      83 1261554 1261551      84 1261560 1261557      83
 1261563 1261557      83 1261563 1261560      84 1261569 1261566      83 1261572
 1261566      83 1261572 1261569      84 1261578 1261575      83 1261581 1261575
      83 1261581 1261578      84 1261587 1261584      83 1261590 1261584      83
 1261590 1261587      84 1261596 1261593      83 1261599 1261593      83 1261599
 1261596      84 1261605 1261602      83 1261608 1261602      83 1261608 1261605
      84 1261614 1261611      83 1261617 1261611      83 1261617 1261614      84
 1261623 1261620      83 1261626 1261620      83 1261626 1261623      84 1261632
 1261629      83 1261635 1261629      83 1261635 1261632      84 1261641 1261638
      83 1261644 1261638      83 1261644 1261641      84 1261650 1261647      83
 1261653 1261647      83 1261653 1261650      84 1261659 1261656      83 1261662
 1261656      83 1261662 1261659      84 1261668 1261665      83 1261671 1261665
      83 1261671 1261668      84 1261677 1261674      83 1261680 1261674      83
 1261680 1261677      84 1261686 1261683      83 1261689 1261683      83 1261689
 1261686      84 1261695 1261692      83 1261698 1261692      83 1261698 1261695
      84 1261704 1261701      83 1261707 1261701      83 1261707 1261704      84
 1261713 1261710      83 1261716 1261710      83 1261716 1261713      84 1261722
 1261719      83 1261725 1261719      83 1261725 1261722      84 1261731 1261728
      83 1261734 1261728      83 1261734 1261731      84 1261740 1261737      83
 1261743 1261737      83 1261743 1261740      84 1261749 1261746      83 1261752
 1261746      83 1261752 1261749      84 1261758 1261755      83 1261761 1261755
      83 1261761 1261758      84 1261767 1261764      83 1261770 1261764      83
 1261770 1261767      84 1261776 1261773      83 1261779 1261773      83 1261779
 1261776      84 1261785 1261782      83 1261788 1261782      83 1261788 1261785
      84 1261794 1261791      83 1261797 1261791      83 1261797 1261794      84
 1261803 1261800      83 1261806 1261800      83 1261806 1261803      84 1261812
 1261809      83 1261815 1261809      83 1261815 1261812      84 1261821 1261818
      83 1261824 1261818      83 1261824 1261821      84 1261830 1261827      83
 1261833 1261827      83 1261833 1261830      84 1261839 1261836      83 1261842
 1261836      83 1261842 1261839      84 1261848 1261845      83 1261851 1261845
      83 1261851 1261848      84 1261857 1261854      83 1261860 1261854      83
 1261860 1261857      84 1261866 1261863      83 1261869 1261863      83 1261869
 1261866      84 1261875 1261872      83 1261878 1261872      83 1261878 1261875
      84 1261884 1261881      83 1261887 1261881      83 1261887 1261884      84
 1261893 1261890      83 1261896 1261890      83 1261896 1261893      84 1261902
 1261899      83 1261905 1261899      83 1261905 1261902      84 1261911 1261908
      83 1261914 1261908      83 1261914 1261911      84 1261920 1261917      83
 1261923 1261917      83 1261923 1261920      84 1261929 1261926      83 1261932
 1261926      83 1261932 1261929      84 1261938 1261935      83 1261941 1261935
      83 1261941 1261938      84 1261947 1261944      83 1261950 1261944      83
 1261950 1261947      84 1261956 1261953      83 1261959 1261953      83 1261959
 1261956      84 1261965 1261962      83 1261968 1261962      83 1261968 1261965
      84 1261974 1261971      83 1261977 1261971      83 1261977 1261974      84
 1261983 1261980      83 1261986 1261980      83 1261986 1261983      84 1261992
 1261989      83 1261995 1261989      83 1261995 1261992      84 1262001 1261998
      83 1262004 1261998      83 1262004 1262001      84 1262010 1262007      83
 1262013 1262007      83 1262013 1262010      84 1262019 1262016      83 1262022
 1262016      83 1262022 1262019      84 1262028 1262025      83 1262031 1262025
      83 1262031 1262028      84 1262037 1262034      83 1262040 1262034      83
 1262040 1262037      84 1262046 1262043      83 1262049 1262043      83 1262049
 1262046      84 1262055 1262052      83 1262058 1262052      83 1262058 1262055
      84 1262064 1262061      83 1262067 1262061      83 1262067 1262064      84
 1262073 1262070      83 1262076 1262070      83 1262076 1262073      84 1262082
 1262079      83 1262085 1262079      83 1262085 1262082      84 1262091 1262088
      83 1262094 1262088      83 1262094 1262091      84 1262100 1262097      83
 1262103 1262097      83 1262103 1262100      84 1262109 1262106      83 1262112
 1262106      83 1262112 1262109      84 1262118 1262115      83 1262121 1262115
      83 1262121 1262118      84 1262127 1262124      83 1262130 1262124      83
 1262130 1262127      84 1262136 1262133      83 1262139 1262133      83 1262139
 1262136      84 1262145 1262142      83 1262148 1262142      83 1262148 1262145
      84 1262154 1262151      83 1262157 1262151      83 1262157 1262154      84
 1262163 1262160      83 1262166 1262160      83 1262166 1262163      84 1262172
 1262169      83 1262175 1262169      83 1262175 1262172      84 1262181 1262178
      83 1262184 1262178      83 1262184 1262181      84 1262190 1262187      83
 1262193 1262187      83 1262193 1262190      84 1262199 1262196      83 1262202
 1262196      83 1262202 1262199      84 1262208 1262205      83 1262211 1262205
      83 1262211 1262208      84 1262217 1262214      83 1262220 1262214      83
 1262220 1262217      84 1262226 1262223      83 1262229 1262223      83 1262229
 1262226      84 1262235 1262232      83 1262238 1262232      83 1262238 1262235
      84 1262244 1262241      83 1262247 1262241      83 1262247 1262244      84
 1262253 1262250      83 1262256 1262250      83 1262256 1262253      84 1262262
 1262259      83 1262265 1262259      83 1262265 1262262      84 1262271 1262268
      83 1262274 1262268      83 1262274 1262271      84 1262280 1262277      83
 1262283 1262277      83 1262283 1262280      84 1262289 1262286      83 1262292
 1262286      83 1262292 1262289      84 1262298 1262295      83 1262301 1262295
      83 1262301 1262298      84 1262307 1262304      83 1262310 1262304      83
 1262310 1262307      84 1262316 1262313      83 1262319 1262313      83 1262319
 1262316      84 1262325 1262322      83 1262328 1262322      83 1262328 1262325
      84 1262334 1262331      83 1262337 1262331      83 1262337 1262334      84
 1262343 1262340      83 1262346 1262340      83 1262346 1262343      84 1262352
 1262349      83 1262355 1262349      83 1262355 1262352      84 1262361 1262358
      83 1262364 1262358      83 1262364 1262361      84 1262370 1262367      83
 1262373 1262367      83 1262373 1262370      84 1262379 1262376      83 1262382
 1262376      83 1262382 1262379      84 1262388 1262385      83 1262391 1262385
      83 1262391 1262388      84 1262397 1262394      83 1262400 1262394      83
 1262400 1262397      84 1262406 1262403      83 1262409 1262403      83 1262409
 1262406      84 1262415 1262412      83 1262418 1262412      83 1262418 1262415
      84 1262424 1262421      83 1262427 1262421      83 1262427 1262424      84
 1262433 1262430      83 1262436 1262430      83 1262436 1262433      84 1262442
 1262439      83 1262445 1262439      83 1262445 1262442      84 1262451 1262448
      83 1262454 1262448      83 1262454 1262451      84 1262460 1262457      83
 1262463 1262457      83 1262463 1262460      84 1262469 1262466      83 1262472
 1262466      83 1262472 1262469      84 1262478 1262475      83 1262481 1262475
      83 1262481 1262478      84 1262487 1262484      83 1262490 1262484      83
 1262490 1262487      84 1262496 1262493      83 1262499 1262493      83 1262499
 1262496      84 1262505 1262502      83 1262508 1262502      83 1262508 1262505
      84 1262514 1262511      83 1262517 1262511      83 1262517 1262514      84
 1262523 1262520      83 1262526 1262520      83 1262526 1262523      84 1262532
 1262529      83 1262535 1262529      83 1262535 1262532      84 1262541 1262538
      83 1262544 1262538      83 1262544 1262541      84 1262550 1262547      83
 1262553 1262547      83 1262553 1262550      84 1262559 1262556      83 1262562
 1262556      83 1262562 1262559      84 1262568 1262565      83 1262571 1262565
      83 1262571 1262568      84 1262577 1262574      83 1262580 1262574      83
 1262580 1262577      84 1262586 1262583      83 1262589 1262583      83 1262589
 1262586      84 1262595 1262592      83 1262598 1262592      83 1262598 1262595
      84 1262604 1262601      83 1262607 1262601      83 1262607 1262604      84
 1262613 1262610      83 1262616 1262610      83 1262616 1262613      84 1262622
 1262619      83 1262625 1262619      83 1262625 1262622      84 1262631 1262628
      83 1262634 1262628      83 1262634 1262631      84 1262640 1262637      83
 1262643 1262637      83 1262643 1262640      84 1262649 1262646      83 1262652
 1262646      83 1262652 1262649      84 1262658 1262655      83 1262661 1262655
      83 1262661 1262658      84 1262667 1262664      83 1262670 1262664      83
 1262670 1262667      84 1262676 1262673      83 1262679 1262673      83 1262679
 1262676      84 1262685 1262682      83 1262688 1262682      83 1262688 1262685
      84 1262694 1262691      83 1262697 1262691      83 1262697 1262694      84
 1262703 1262700      83 1262706 1262700      83 1262706 1262703      84 1262712
 1262709      83 1262715 1262709      83 1262715 1262712      84 1262721 1262718
      83 1262724 1262718      83 1262724 1262721      84 1262730 1262727      83
 1262733 1262727      83 1262733 1262730      84 1262739 1262736      83 1262742
 1262736      83 1262742 1262739      84 1262748 1262745      83 1262751 1262745
      83 1262751 1262748      84 1262757 1262754      83 1262760 1262754      83
 1262760 1262757      84 1262766 1262763      83 1262769 1262763      83 1262769
 1262766      84 1262775 1262772      83 1262778 1262772      83 1262778 1262775
      84 1262784 1262781      83 1262787 1262781      83 1262787 1262784      84
 1262793 1262790      83 1262796 1262790      83 1262796 1262793      84 1262802
 1262799      83 1262805 1262799      83 1262805 1262802      84 1262811 1262808
      83 1262814 1262808      83 1262814 1262811      84 1262820 1262817      83
 1262823 1262817      83 1262823 1262820      84 1262829 1262826      83 1262832
 1262826      83 1262832 1262829      84 1262838 1262835      83 1262841 1262835
      83 1262841 1262838      84 1262847 1262844      83 1262850 1262844      83
 1262850 1262847      84 1262856 1262853      83 1262859 1262853      83 1262859
 1262856      84 1262865 1262862      83 1262868 1262862      83 1262868 1262865
      84 1262874 1262871      83 1262877 1262871      83 1262877 1262874      84
 1262883 1262880      83 1262886 1262880      83 1262886 1262883      84 1262892
 1262889      83 1262895 1262889      83 1262895 1262892      84 1262901 1262898
      83 1262904 1262898      83 1262904 1262901      84 1262910 1262907      83
 1262913 1262907      83 1262913 1262910      84 1262919 1262916      83 1262922
 1262916      83 1262922 1262919      84 1262928 1262925      83 1262931 1262925
      83 1262931 1262928      84 1262937 1262934      83 1262940 1262934      83
 1262940 1262937      84 1262946 1262943      83 1262949 1262943      83 1262949
 1262946      84 1262955 1262952      83 1262958 1262952      83 1262958 1262955
      84 1262964 1262961      83 1262967 1262961      83 1262967 1262964      84
 1262973 1262970      83 1262976 1262970      83 1262976 1262973      84 1262982
 1262979      83 1262985 1262979      83 1262985 1262982      84 1262991 1262988
      83 1262994 1262988      83 1262994 1262991      84 1263000 1262997      83
 1263003 1262997      83 1263003 1263000      84 1263009 1263006      83 1263012
 1263006      83 1263012 1263009      84 1263018 1263015      83 1263021 1263015
      83 1263021 1263018      84 1263027 1263024      83 1263030 1263024      83
 1263030 1263027      84 1263036 1263033      83 1263039 1263033      83 1263039
 1263036      84 1263045 1263042      83 1263048 1263042      83 1263048 1263045
      84 1263054 1263051      83 1263057 1263051      83 1263057 1263054      84
 1263063 1263060      83 1263066 1263060      83 1263066 1263063      84 1263072
 1263069      83 1263075 1263069      83 1263075 1263072      84 1263081 1263078
      83 1263084 1263078      83 1263084 1263081      84 1263090 1263087      83
 1263093 1263087      83 1263093 1263090      84 1263099 1263096      83 1263102
 1263096      83 1263102 1263099      84 1263108 1263105      83 1263111 1263105
      83 1263111 1263108      84 1263117 1263114      83 1263120 1263114      83
 1263120 1263117      84 1263126 1263123      83 1263129 1263123      83 1263129
 1263126      84 1263135 1263132      83 1263138 1263132      83 1263138 1263135
      84 1263144 1263141      83 1263147 1263141      83 1263147 1263144      84
 1263153 1263150      83 1263156 1263150      83 1263156 1263153      84 1263162
 1263159      83 1263165 1263159      83 1263165 1263162      84 1263171 1263168
      83 1263174 1263168      83 1263174 1263171      84 1263180 1263177      83
 1263183 1263177      83 1263183 1263180      84 1263189 1263186      83 1263192
 1263186      83 1263192 1263189      84 1263198 1263195      83 1263201 1263195
      83 1263201 1263198      84 1263207 1263204      83 1263210 1263204      83
 1263210 1263207      84 1263216 1263213      83 1263219 1263213      83 1263219
 1263216      84 1263225 1263222      83 1263228 1263222      83 1263228 1263225
      84 1263234 1263231      83 1263237 1263231      83 1263237 1263234      84
 1263243 1263240      83 1263246 1263240      83 1263246 1263243      84 1263252
 1263249      83 1263255 1263249      83 1263255 1263252      84 1263261 1263258
      83 1263264 1263258      83 1263264 1263261      84 1263270 1263267      83
 1263273 1263267      83 1263273 1263270      84 1263279 1263276      83 1263282
 1263276      83 1263282 1263279      84 1263288 1263285      83 1263291 1263285
      83 1263291 1263288      84 1263297 1263294      83 1263300 1263294      83
 1263300 1263297      84 1263306 1263303      83 1263309 1263303      83 1263309
 1263306      84 1263315 1263312      83 1263318 1263312      83 1263318 1263315
      84 1263324 1263321      83 1263327 1263321      83 1263327 1263324      84
 1263333 1263330      83 1263336 1263330      83 1263336 1263333      84 1263342
 1263339      83 1263345 1263339      83 1263345 1263342      84 1263351 1263348
      83 1263354 1263348      83 1263354 1263351      84 1263360 1263357      83
 1263363 1263357      83 1263363 1263360      84 1263369 1263366      83 1263372
 1263366      83 1263372 1263369      84 1263378 1263375      83 1263381 1263375
      83 1263381 1263378      84 1263387 1263384      83 1263390 1263384      83
 1263390 1263387      84 1263396 1263393      83 1263399 1263393      83 1263399
 1263396      84 1263405 1263402      83 1263408 1263402      83 1263408 1263405
      84 1263414 1263411      83 1263417 1263411      83 1263417 1263414      84
 1263423 1263420      83 1263426 1263420      83 1263426 1263423      84 1263432
 1263429      83 1263435 1263429      83 1263435 1263432      84 1263441 1263438
      83 1263444 1263438      83 1263444 1263441      84 1263450 1263447      83
 1263453 1263447      83 1263453 1263450      84 1263459 1263456      83 1263462
 1263456      83 1263462 1263459      84 1263468 1263465      83 1263471 1263465
      83 1263471 1263468      84 1263477 1263474      83 1263480 1263474      83
 1263480 1263477      84 1263486 1263483      83 1263489 1263483      83 1263489
 1263486      84 1263495 1263492      83 1263498 1263492      83 1263498 1263495
      84 1263504 1263501      83 1263507 1263501      83 1263507 1263504      84
 1263513 1263510      83 1263516 1263510      83 1263516 1263513      84 1263522
 1263519      83 1263525 1263519      83 1263525 1263522      84 1263531 1263528
      83 1263534 1263528      83 1263534 1263531      84 1263540 1263537      83
 1263543 1263537      83 1263543 1263540      84 1263549 1263546      83 1263552
 1263546      83 1263552 1263549      84 1263558 1263555      83 1263561 1263555
      83 1263561 1263558      84 1263567 1263564      83 1263570 1263564      83
 1263570 1263567      84 1263576 1263573      83 1263579 1263573      83 1263579
 1263576      84 1263585 1263582      83 1263588 1263582      83 1263588 1263585
      84 1263594 1263591      83 1263597 1263591      83 1263597 1263594      84
 1263603 1263600      83 1263606 1263600      83 1263606 1263603      84 1263612
 1263609      83 1263615 1263609      83 1263615 1263612      84 1263621 1263618
      83 1263624 1263618      83 1263624 1263621      84 1263630 1263627      83
 1263633 1263627      83 1263633 1263630      84 1263639 1263636      83 1263642
 1263636      83 1263642 1263639      84 1263648 1263645      83 1263651 1263645
      83 1263651 1263648      84 1263657 1263654      83 1263660 1263654      83
 1263660 1263657      84 1263666 1263663      83 1263669 1263663      83 1263669
 1263666      84 1263675 1263672      83 1263678 1263672      83 1263678 1263675
      84 1263684 1263681      83 1263687 1263681      83 1263687 1263684      84
 1263693 1263690      83 1263696 1263690      83 1263696 1263693      84 1263702
 1263699      83 1263705 1263699      83 1263705 1263702      84 1263711 1263708
      83 1263714 1263708      83 1263714 1263711      84 1263720 1263717      83
 1263723 1263717      83 1263723 1263720      84 1263729 1263726      83 1263732
 1263726      83 1263732 1263729      84 1263738 1263735      83 1263741 1263735
      83 1263741 1263738      84 1263747 1263744      83 1263750 1263744      83
 1263750 1263747      84 1263756 1263753      83 1263759 1263753      83 1263759
 1263756      84 1263765 1263762      83 1263768 1263762      83 1263768 1263765
      84 1263774 1263771      83 1263777 1263771      83 1263777 1263774      84
 1263783 1263780      83 1263786 1263780      83 1263786 1263783      84 1263792
 1263789      83 1263795 1263789      83 1263795 1263792      84 1263801 1263798
      83 1263804 1263798      83 1263804 1263801      84 1263810 1263807      83
 1263813 1263807      83 1263813 1263810      84 1263819 1263816      83 1263822
 1263816      83 1263822 1263819      84 1263828 1263825      83 1263831 1263825
      83 1263831 1263828      84 1263837 1263834      83 1263840 1263834      83
 1263840 1263837      84 1263846 1263843      83 1263849 1263843      83 1263849
 1263846      84 1263855 1263852      83 1263858 1263852      83 1263858 1263855
      84 1263864 1263861      83 1263867 1263861      83 1263867 1263864      84
 1263873 1263870      83 1263876 1263870      83 1263876 1263873      84 1263882
 1263879      83 1263885 1263879      83 1263885 1263882      84 1263891 1263888
      83 1263894 1263888      83 1263894 1263891      84 1263900 1263897      83
 1263903 1263897      83 1263903 1263900      84 1263909 1263906      83 1263912
 1263906      83 1263912 1263909      84 1263918 1263915      83 1263921 1263915
      83 1263921 1263918      84 1263927 1263924      83 1263930 1263924      83
 1263930 1263927      84 1263936 1263933      83 1263939 1263933      83 1263939
 1263936      84 1263945 1263942      83 1263948 1263942      83 1263948 1263945
      84 1263954 1263951      83 1263957 1263951      83 1263957 1263954      84
 1263963 1263960      83 1263966 1263960      83 1263966 1263963      84 1263972
 1263969      83 1263975 1263969      83 1263975 1263972      84 1263981 1263978
      83 1263984 1263978      83 1263984 1263981      84 1263990 1263987      83
 1263993 1263987      83 1263993 1263990      84 1263999 1263996      83 1264002
 1263996      83 1264002 1263999      84 1264008 1264005      83 1264011 1264005
      83 1264011 1264008      84 1264017 1264014      83 1264020 1264014      83
 1264020 1264017      84 1264026 1264023      83 1264029 1264023      83 1264029
 1264026      84 1264035 1264032      83 1264038 1264032      83 1264038 1264035
      84 1264044 1264041      83 1264047 1264041      83 1264047 1264044      84
 1264053 1264050      83 1264056 1264050      83 1264056 1264053      84 1264062
 1264059      83 1264065 1264059      83 1264065 1264062      84 1264071 1264068
      83 1264074 1264068      83 1264074 1264071      84 1264080 1264077      83
 1264083 1264077      83 1264083 1264080      84 1264089 1264086      83 1264092
 1264086      83 1264092 1264089      84 1264098 1264095      83 1264101 1264095
      83 1264101 1264098      84 1264107 1264104      83 1264110 1264104      83
 1264110 1264107      84 1264116 1264113      83 1264119 1264113      83 1264119
 1264116      84 1264125 1264122      83 1264128 1264122      83 1264128 1264125
      84 1264134 1264131      83 1264137 1264131      83 1264137 1264134      84
 1264143 1264140      83 1264146 1264140      83 1264146 1264143      84 1264152
 1264149      83 1264155 1264149      83 1264155 1264152      84 1264161 1264158
      83 1264164 1264158      83 1264164 1264161      84 1264170 1264167      83
 1264173 1264167      83 1264173 1264170      84 1264179 1264176      83 1264182
 1264176      83 1264182 1264179      84 1264188 1264185      83 1264191 1264185
      83 1264191 1264188      84 1264197 1264194      83 1264200 1264194      83
 1264200 1264197      84 1264206 1264203      83 1264209 1264203      83 1264209
 1264206      84 1264215 1264212      83 1264218 1264212      83 1264218 1264215
      84 1264224 1264221      83 1264227 1264221      83 1264227 1264224      84
 1264233 1264230      83 1264236 1264230      83 1264236 1264233      84 1264242
 1264239      83 1264245 1264239      83 1264245 1264242      84 1264251 1264248
      83 1264254 1264248      83 1264254 1264251      84 1264260 1264257      83
 1264263 1264257      83 1264263 1264260      84 1264269 1264266      83 1264272
 1264266      83 1264272 1264269      84 1264278 1264275      83 1264281 1264275
      83 1264281 1264278      84 1264287 1264284      83 1264290 1264284      83
 1264290 1264287      84 1264296 1264293      83 1264299 1264293      83 1264299
 1264296      84 1264305 1264302      83 1264308 1264302      83 1264308 1264305
      84 1264314 1264311      83 1264317 1264311      83 1264317 1264314      84
 1264323 1264320      83 1264326 1264320      83 1264326 1264323      84 1264332
 1264329      83 1264335 1264329      83 1264335 1264332      84 1264341 1264338
      83 1264344 1264338      83 1264344 1264341      84 1264350 1264347      83
 1264353 1264347      83 1264353 1264350      84 1264359 1264356      83 1264362
 1264356      83 1264362 1264359      84 1264368 1264365      83 1264371 1264365
      83 1264371 1264368      84 1264377 1264374      83 1264380 1264374      83
 1264380 1264377      84 1264386 1264383      83 1264389 1264383      83 1264389
 1264386      84 1264395 1264392      83 1264398 1264392      83 1264398 1264395
      84 1264404 1264401      83 1264407 1264401      83 1264407 1264404      84
 1264413 1264410      83 1264416 1264410      83 1264416 1264413      84 1264422
 1264419      83 1264425 1264419      83 1264425 1264422      84 1264431 1264428
      83 1264434 1264428      83 1264434 1264431      84 1264440 1264437      83
 1264443 1264437      83 1264443 1264440      84 1264449 1264446      83 1264452
 1264446      83 1264452 1264449      84 1264458 1264455      83 1264461 1264455
      83 1264461 1264458      84 1264467 1264464      83 1264470 1264464      83
 1264470 1264467      84 1264476 1264473      83 1264479 1264473      83 1264479
 1264476      84 1264485 1264482      83 1264488 1264482      83 1264488 1264485
      84 1264494 1264491      83 1264497 1264491      83 1264497 1264494      84
 1264503 1264500      83 1264506 1264500      83 1264506 1264503      84 1264512
 1264509      83 1264515 1264509      83 1264515 1264512      84 1264521 1264518
      83 1264524 1264518      83 1264524 1264521      84 1264530 1264527      83
 1264533 1264527      83 1264533 1264530      84 1264539 1264536      83 1264542
 1264536      83 1264542 1264539      84 1264548 1264545      83 1264551 1264545
      83 1264551 1264548      84 1264557 1264554      83 1264560 1264554      83
 1264560 1264557      84 1264566 1264563      83 1264569 1264563      83 1264569
 1264566      84 1264575 1264572      83 1264578 1264572      83 1264578 1264575
      84 1264584 1264581      83 1264587 1264581      83 1264587 1264584      84
 1264593 1264590      83 1264596 1264590      83 1264596 1264593      84 1264602
 1264599      83 1264605 1264599      83 1264605 1264602      84 1264611 1264608
      83 1264614 1264608      83 1264614 1264611      84 1264620 1264617      83
 1264623 1264617      83 1264623 1264620      84 1264629 1264626      83 1264632
 1264626      83 1264632 1264629      84 1264638 1264635      83 1264641 1264635
      83 1264641 1264638      84 1264647 1264644      83 1264650 1264644      83
 1264650 1264647      84 1264656 1264653      83 1264659 1264653      83 1264659
 1264656      84 1264665 1264662      83 1264668 1264662      83 1264668 1264665
      84 1264674 1264671      83 1264677 1264671      83 1264677 1264674      84
 1264683 1264680      83 1264686 1264680      83 1264686 1264683      84 1264692
 1264689      83 1264695 1264689      83 1264695 1264692      84 1264701 1264698
      83 1264704 1264698      83 1264704 1264701      84 1264710 1264707      83
 1264713 1264707      83 1264713 1264710      84 1264719 1264716      83 1264722
 1264716      83 1264722 1264719      84 1264728 1264725      83 1264731 1264725
      83 1264731 1264728      84 1264737 1264734      83 1264740 1264734      83
 1264740 1264737      84 1264746 1264743      83 1264749 1264743      83 1264749
 1264746      84 1264755 1264752      83 1264758 1264752      83 1264758 1264755
      84 1264764 1264761      83 1264767 1264761      83 1264767 1264764      84
 1264773 1264770      83 1264776 1264770      83 1264776 1264773      84 1264782
 1264779      83 1264785 1264779      83 1264785 1264782      84 1264791 1264788
      83 1264794 1264788      83 1264794 1264791      84 1264800 1264797      83
 1264803 1264797      83 1264803 1264800      84 1264809 1264806      83 1264812
 1264806      83 1264812 1264809      84 1264818 1264815      83 1264821 1264815
      83 1264821 1264818      84 1264827 1264824      83 1264830 1264824      83
 1264830 1264827      84 1264836 1264833      83 1264839 1264833      83 1264839
 1264836      84 1264845 1264842      83 1264848 1264842      83 1264848 1264845
      84 1264854 1264851      83 1264857 1264851      83 1264857 1264854      84
 1264863 1264860      83 1264866 1264860      83 1264866 1264863      84 1264872
 1264869      83 1264875 1264869      83 1264875 1264872      84 1264881 1264878
      83 1264884 1264878      83 1264884 1264881      84 1264890 1264887      83
 1264893 1264887      83 1264893 1264890      84 1264899 1264896      83 1264902
 1264896      83 1264902 1264899      84 1264908 1264905      83 1264911 1264905
      83 1264911 1264908      84 1264917 1264914      83 1264920 1264914      83
 1264920 1264917      84 1264926 1264923      83 1264929 1264923      83 1264929
 1264926      84 1264935 1264932      83 1264938 1264932      83 1264938 1264935
      84 1264944 1264941      83 1264947 1264941      83 1264947 1264944      84
 1264953 1264950      83 1264956 1264950      83 1264956 1264953      84 1264962
 1264959      83 1264965 1264959      83 1264965 1264962      84 1264971 1264968
      83 1264974 1264968      83 1264974 1264971      84 1264980 1264977      83
 1264983 1264977      83 1264983 1264980      84 1264989 1264986      83 1264992
 1264986      83 1264992 1264989      84 1264998 1264995      83 1265001 1264995
      83 1265001 1264998      84 1265007 1265004      83 1265010 1265004      83
 1265010 1265007      84 1265016 1265013      83 1265019 1265013      83 1265019
 1265016      84 1265025 1265022      83 1265028 1265022      83 1265028 1265025
      84 1265034 1265031      83 1265037 1265031      83 1265037 1265034      84
 1265043 1265040      83 1265046 1265040      83 1265046 1265043      84 1265052
 1265049      83 1265055 1265049      83 1265055 1265052      84 1265061 1265058
      83 1265064 1265058      83 1265064 1265061      84 1265070 1265067      83
 1265073 1265067      83 1265073 1265070      84 1265079 1265076      83 1265082
 1265076      83 1265082 1265079      84 1265088 1265085      83 1265091 1265085
      83 1265091 1265088      84 1265097 1265094      83 1265100 1265094      83
 1265100 1265097      84 1265106 1265103      83 1265109 1265103      83 1265109
 1265106      84 1265115 1265112      83 1265118 1265112      83 1265118 1265115
      84 1265124 1265121      83 1265127 1265121      83 1265127 1265124      84
 1265133 1265130      83 1265136 1265130      83 1265136 1265133      84 1265142
 1265139      83 1265145 1265139      83 1265145 1265142      84 1265151 1265148
      83 1265154 1265148      83 1265154 1265151      84 1265160 1265157      83
 1265163 1265157      83 1265163 1265160      84 1265169 1265166      83 1265172
 1265166      83 1265172 1265169      84 1265178 1265175      83 1265181 1265175
      83 1265181 1265178      84 1265187 1265184      83 1265190 1265184      83
 1265190 1265187      84 1265196 1265193      83 1265199 1265193      83 1265199
 1265196      84 1265205 1265202      83 1265208 1265202      83 1265208 1265205
      84 1265214 1265211      83 1265217 1265211      83 1265217 1265214      84
 1265223 1265220      83 1265226 1265220      83 1265226 1265223      84 1265232
 1265229      83 1265235 1265229      83 1265235 1265232      84 1265241 1265238
      83 1265244 1265238      83 1265244 1265241      84 1265250 1265247      83
 1265253 1265247      83 1265253 1265250      84 1265259 1265256      83 1265262
 1265256      83 1265262 1265259      84 1265268 1265265      83 1265271 1265265
      83 1265271 1265268      84 1265277 1265274      83 1265280 1265274      83
 1265280 1265277      84 1265286 1265283      83 1265289 1265283      83 1265289
 1265286      84 1265295 1265292      83 1265298 1265292      83 1265298 1265295
      84 1265304 1265301      83 1265307 1265301      83 1265307 1265304      84
 1265313 1265310      83 1265316 1265310      83 1265316 1265313      84 1265322
 1265319      83 1265325 1265319      83 1265325 1265322      84 1265331 1265328
      83 1265334 1265328      83 1265334 1265331      84 1265340 1265337      83
 1265343 1265337      83 1265343 1265340      84 1265349 1265346      83 1265352
 1265346      83 1265352 1265349      84 1265358 1265355      83 1265361 1265355
      83 1265361 1265358      84 1265367 1265364      83 1265370 1265364      83
 1265370 1265367      84 1265376 1265373      83 1265379 1265373      83 1265379
 1265376      84 1265385 1265382      83 1265388 1265382      83 1265388 1265385
      84 1265394 1265391      83 1265397 1265391      83 1265397 1265394      84
 1265403 1265400      83 1265406 1265400      83 1265406 1265403      84 1265412
 1265409      83 1265415 1265409      83 1265415 1265412      84 1265421 1265418
      83 1265424 1265418      83 1265424 1265421      84 1265430 1265427      83
 1265433 1265427      83 1265433 1265430      84 1265439 1265436      83 1265442
 1265436      83 1265442 1265439      84 1265448 1265445      83 1265451 1265445
      83 1265451 1265448      84 1265457 1265454      83 1265460 1265454      83
 1265460 1265457      84 1265466 1265463      83 1265469 1265463      83 1265469
 1265466      84 1265475 1265472      83 1265478 1265472      83 1265478 1265475
      84 1265484 1265481      83 1265487 1265481      83 1265487 1265484      84
 1265493 1265490      83 1265496 1265490      83 1265496 1265493      84 1265502
 1265499      83 1265505 1265499      83 1265505 1265502      84 1265511 1265508
      83 1265514 1265508      83 1265514 1265511      84 1265520 1265517      83
 1265523 1265517      83 1265523 1265520      84 1265529 1265526      83 1265532
 1265526      83 1265532 1265529      84 1265538 1265535      83 1265541 1265535
      83 1265541 1265538      84 1265547 1265544      83 1265550 1265544      83
 1265550 1265547      84 1265556 1265553      83 1265559 1265553      83 1265559
 1265556      84 1265565 1265562      83 1265568 1265562      83 1265568 1265565
      84 1265574 1265571      83 1265577 1265571      83 1265577 1265574      84
 1265583 1265580      83 1265586 1265580      83 1265586 1265583      84 1265592
 1265589      83 1265595 1265589      83 1265595 1265592      84 1265601 1265598
      83 1265604 1265598      83 1265604 1265601      84 1265610 1265607      83
 1265613 1265607      83 1265613 1265610      84 1265619 1265616      83 1265622
 1265616      83 1265622 1265619      84 1265628 1265625      83 1265631 1265625
      83 1265631 1265628      84 1265637 1265634      83 1265640 1265634      83
 1265640 1265637      84 1265646 1265643      83 1265649 1265643      83 1265649
 1265646      84 1265655 1265652      83 1265658 1265652      83 1265658 1265655
      84 1265664 1265661      83 1265667 1265661      83 1265667 1265664      84
 1265673 1265670      83 1265676 1265670      83 1265676 1265673      84 1265682
 1265679      83 1265685 1265679      83 1265685 1265682      84 1265691 1265688
      83 1265694 1265688      83 1265694 1265691      84 1265700 1265697      83
 1265703 1265697      83 1265703 1265700      84 1265709 1265706      83 1265712
 1265706      83 1265712 1265709      84 1265718 1265715      83 1265721 1265715
      83 1265721 1265718      84 1265727 1265724      83 1265730 1265724      83
 1265730 1265727      84 1265736 1265733      83 1265739 1265733      83 1265739
 1265736      84 1265745 1265742      83 1265748 1265742      83 1265748 1265745
      84 1265754 1265751      83 1265757 1265751      83 1265757 1265754      84
 1265763 1265760      83 1265766 1265760      83 1265766 1265763      84 1265772
 1265769      83 1265775 1265769      83 1265775 1265772      84 1265781 1265778
      83 1265784 1265778      83 1265784 1265781      84 1265790 1265787      83
 1265793 1265787      83 1265793 1265790      84 1265799 1265796      83 1265802
 1265796      83 1265802 1265799      84 1265808 1265805      83 1265811 1265805
      83 1265811 1265808      84 1265817 1265814      83 1265820 1265814      83
 1265820 1265817      84 1265826 1265823      83 1265829 1265823      83 1265829
 1265826      84 1265835 1265832      83 1265838 1265832      83 1265838 1265835
      84 1265844 1265841      83 1265847 1265841      83 1265847 1265844      84
 1265853 1265850      83 1265856 1265850      83 1265856 1265853      84 1265862
 1265859      83 1265865 1265859      83 1265865 1265862      84 1265871 1265868
      83 1265874 1265868      83 1265874 1265871      84 1265880 1265877      83
 1265883 1265877      83 1265883 1265880      84 1265889 1265886      83 1265892
 1265886      83 1265892 1265889      84 1265898 1265895      83 1265901 1265895
      83 1265901 1265898      84 1265907 1265904      83 1265910 1265904      83
 1265910 1265907      84 1265916 1265913      83 1265919 1265913      83 1265919
 1265916      84 1265925 1265922      83 1265928 1265922      83 1265928 1265925
      84 1265934 1265931      83 1265937 1265931      83 1265937 1265934      84
 1265943 1265940      83 1265946 1265940      83 1265946 1265943      84 1265952
 1265949      83 1265955 1265949      83 1265955 1265952      84 1265961 1265958
      83 1265964 1265958      83 1265964 1265961      84 1265970 1265967      83
 1265973 1265967      83 1265973 1265970      84 1265979 1265976      83 1265982
 1265976      83 1265982 1265979      84 1265988 1265985      83 1265991 1265985
      83 1265991 1265988      84 1265997 1265994      83 1266000 1265994      83
 1266000 1265997      84 1266006 1266003      83 1266009 1266003      83 1266009
 1266006      84 1266015 1266012      83 1266018 1266012      83 1266018 1266015
      84 1266024 1266021      83 1266027 1266021      83 1266027 1266024      84
 1266033 1266030      83 1266036 1266030      83 1266036 1266033      84 1266042
 1266039      83 1266045 1266039      83 1266045 1266042      84 1266051 1266048
      83 1266054 1266048      83 1266054 1266051      84 1266060 1266057      83
 1266063 1266057      83 1266063 1266060      84 1266069 1266066      83 1266072
 1266066      83 1266072 1266069      84 1266078 1266075      83 1266081 1266075
      83 1266081 1266078      84 1266087 1266084      83 1266090 1266084      83
 1266090 1266087      84 1266096 1266093      83 1266099 1266093      83 1266099
 1266096      84 1266105 1266102      83 1266108 1266102      83 1266108 1266105
      84 1266114 1266111      83 1266117 1266111      83 1266117 1266114      84
 1266123 1266120      83 1266126 1266120      83 1266126 1266123      84 1266132
 1266129      83 1266135 1266129      83 1266135 1266132      84 1266141 1266138
      83 1266144 1266138      83 1266144 1266141      84 1266150 1266147      83
 1266153 1266147      83 1266153 1266150      84 1266159 1266156      83 1266162
 1266156      83 1266162 1266159      84 1266168 1266165      83 1266171 1266165
      83 1266171 1266168      84 1266177 1266174      83 1266180 1266174      83
 1266180 1266177      84 1266186 1266183      83 1266189 1266183      83 1266189
 1266186      84 1266195 1266192      83 1266198 1266192      83 1266198 1266195
      84 1266204 1266201      83 1266207 1266201      83 1266207 1266204      84
 1266213 1266210      83 1266216 1266210      83 1266216 1266213      84 1266222
 1266219      83 1266225 1266219      83 1266225 1266222      84 1266231 1266228
      83 1266234 1266228      83 1266234 1266231      84 1266240 1266237      83
 1266243 1266237      83 1266243 1266240      84 1266249 1266246      83 1266252
 1266246      83 1266252 1266249      84 1266258 1266255      83 1266261 1266255
      83 1266261 1266258      84 1266267 1266264      83 1266270 1266264      83
 1266270 1266267      84 1266276 1266273      83 1266279 1266273      83 1266279
 1266276      84 1266285 1266282      83 1266288 1266282      83 1266288 1266285
      84 1266294 1266291      83 1266297 1266291      83 1266297 1266294      84
 1266303 1266300      83 1266306 1266300      83 1266306 1266303      84 1266312
 1266309      83 1266315 1266309      83 1266315 1266312      84 1266321 1266318
      83 1266324 1266318      83 1266324 1266321      84 1266330 1266327      83
 1266333 1266327      83 1266333 1266330      84 1266339 1266336      83 1266342
 1266336      83 1266342 1266339      84 1266348 1266345      83 1266351 1266345
      83 1266351 1266348      84 1266357 1266354      83 1266360 1266354      83
 1266360 1266357      84 1266366 1266363      83 1266369 1266363      83 1266369
 1266366      84 1266375 1266372      83 1266378 1266372      83 1266378 1266375
      84 1266384 1266381      83 1266387 1266381      83 1266387 1266384      84
 1266393 1266390      83 1266396 1266390      83 1266396 1266393      84 1266402
 1266399      83 1266405 1266399      83 1266405 1266402      84 1266411 1266408
      83 1266414 1266408      83 1266414 1266411      84 1266420 1266417      83
 1266423 1266417      83 1266423 1266420      84 1266429 1266426      83 1266432
 1266426      83 1266432 1266429      84 1266438 1266435      83 1266441 1266435
      83 1266441 1266438      84 1266447 1266444      83 1266450 1266444      83
 1266450 1266447      84 1266456 1266453      83 1266459 1266453      83 1266459
 1266456      84 1266465 1266462      83 1266468 1266462      83 1266468 1266465
      84 1266474 1266471      83 1266477 1266471      83 1266477 1266474      84
 1266483 1266480      83 1266486 1266480      83 1266486 1266483      84 1266492
 1266489      83 1266495 1266489      83 1266495 1266492      84 1266501 1266498
      83 1266504 1266498      83 1266504 1266501      84 1266510 1266507      83
 1266513 1266507      83 1266513 1266510      84 1266519 1266516      83 1266522
 1266516      83 1266522 1266519      84 1266528 1266525      83 1266531 1266525
      83 1266531 1266528      84 1266537 1266534      83 1266540 1266534      83
 1266540 1266537      84 1266546 1266543      83 1266549 1266543      83 1266549
 1266546      84 1266555 1266552      83 1266558 1266552      83 1266558 1266555
      84 1266564 1266561      83 1266567 1266561      83 1266567 1266564      84
 1266573 1266570      83 1266576 1266570      83 1266576 1266573      84 1266582
 1266579      83 1266585 1266579      83 1266585 1266582      84 1266591 1266588
      83 1266594 1266588      83 1266594 1266591      84 1266600 1266597      83
 1266603 1266597      83 1266603 1266600      84 1266609 1266606      83 1266612
 1266606      83 1266612 1266609      84 1266618 1266615      83 1266621 1266615
      83 1266621 1266618      84 1266627 1266624      83 1266630 1266624      83
 1266630 1266627      84 1266636 1266633      83 1266639 1266633      83 1266639
 1266636      84 1266645 1266642      83 1266648 1266642      83 1266648 1266645
      84 1266654 1266651      83 1266657 1266651      83 1266657 1266654      84
 1266663 1266660      83 1266666 1266660      83 1266666 1266663      84 1266672
 1266669      83 1266675 1266669      83 1266675 1266672      84 1266681 1266678
      83 1266684 1266678      83 1266684 1266681      84 1266690 1266687      83
 1266693 1266687      83 1266693 1266690      84 1266699 1266696      83 1266702
 1266696      83 1266702 1266699      84 1266708 1266705      83 1266711 1266705
      83 1266711 1266708      84 1266717 1266714      83 1266720 1266714      83
 1266720 1266717      84 1266726 1266723      83 1266729 1266723      83 1266729
 1266726      84 1266735 1266732      83 1266738 1266732      83 1266738 1266735
      84 1266744 1266741      83 1266747 1266741      83 1266747 1266744      84
 1266753 1266750      83 1266756 1266750      83 1266756 1266753      84 1266762
 1266759      83 1266765 1266759      83 1266765 1266762      84 1266771 1266768
      83 1266774 1266768      83 1266774 1266771      84 1266780 1266777      83
 1266783 1266777      83 1266783 1266780      84 1266789 1266786      83 1266792
 1266786      83 1266792 1266789      84 1266798 1266795      83 1266801 1266795
      83 1266801 1266798      84 1266807 1266804      83 1266810 1266804      83
 1266810 1266807      84 1266816 1266813      83 1266819 1266813      83 1266819
 1266816      84 1266825 1266822      83 1266828 1266822      83 1266828 1266825
      84 1266834 1266831      83 1266837 1266831      83 1266837 1266834      84
 1266843 1266840      83 1266846 1266840      83 1266846 1266843      84 1266852
 1266849      83 1266855 1266849      83 1266855 1266852      84 1266861 1266858
      83 1266864 1266858      83 1266864 1266861      84 1266870 1266867      83
 1266873 1266867      83 1266873 1266870      84 1266879 1266876      83 1266882
 1266876      83 1266882 1266879      84 1266888 1266885      83 1266891 1266885
      83 1266891 1266888      84 1266897 1266894      83 1266900 1266894      83
 1266900 1266897      84 1266906 1266903      83 1266909 1266903      83 1266909
 1266906      84 1266915 1266912      83 1266918 1266912      83 1266918 1266915
      84 1266924 1266921      83 1266927 1266921      83 1266927 1266924      84
 1266933 1266930      83 1266936 1266930      83 1266936 1266933      84 1266942
 1266939      83 1266945 1266939      83 1266945 1266942      84 1266951 1266948
      83 1266954 1266948      83 1266954 1266951      84 1266960 1266957      83
 1266963 1266957      83 1266963 1266960      84 1266969 1266966      83 1266972
 1266966      83 1266972 1266969      84 1266978 1266975      83 1266981 1266975
      83 1266981 1266978      84 1266987 1266984      83 1266990 1266984      83
 1266990 1266987      84 1266996 1266993      83 1266999 1266993      83 1266999
 1266996      84 1267005 1267002      83 1267008 1267002      83 1267008 1267005
      84 1267014 1267011      83 1267017 1267011      83 1267017 1267014      84
 1267023 1267020      83 1267026 1267020      83 1267026 1267023      84 1267032
 1267029      83 1267035 1267029      83 1267035 1267032      84 1267041 1267038
      83 1267044 1267038      83 1267044 1267041      84 1267050 1267047      83
 1267053 1267047      83 1267053 1267050      84 1267059 1267056      83 1267062
 1267056      83 1267062 1267059      84 1267068 1267065      83 1267071 1267065
      83 1267071 1267068      84 1267077 1267074      83 1267080 1267074      83
 1267080 1267077      84 1267086 1267083      83 1267089 1267083      83 1267089
 1267086      84 1267095 1267092      83 1267098 1267092      83 1267098 1267095
      84 1267104 1267101      83 1267107 1267101      83 1267107 1267104      84
 1267113 1267110      83 1267116 1267110      83 1267116 1267113      84 1267122
 1267119      83 1267125 1267119      83 1267125 1267122      84 1267131 1267128
      83 1267134 1267128      83 1267134 1267131      84 1267140 1267137      83
 1267143 1267137      83 1267143 1267140      84 1267149 1267146      83 1267152
 1267146      83 1267152 1267149      84 1267158 1267155      83 1267161 1267155
      83 1267161 1267158      84 1267167 1267164      83 1267170 1267164      83
 1267170 1267167      84 1267176 1267173      83 1267179 1267173      83 1267179
 1267176      84 1267185 1267182      83 1267188 1267182      83 1267188 1267185
      84 1267194 1267191      83 1267197 1267191      83 1267197 1267194      84
 1267203 1267200      83 1267206 1267200      83 1267206 1267203      84 1267212
 1267209      83 1267215 1267209      83 1267215 1267212      84 1267221 1267218
      83 1267224 1267218      83 1267224 1267221      84 1267230 1267227      83
 1267233 1267227      83 1267233 1267230      84 1267239 1267236      83 1267242
 1267236      83 1267242 1267239      84 1267248 1267245      83 1267251 1267245
      83 1267251 1267248      84 1267257 1267254      83 1267260 1267254      83
 1267260 1267257      84 1267266 1267263      83 1267269 1267263      83 1267269
 1267266      84 1267275 1267272      83 1267278 1267272      83 1267278 1267275
      84 1267284 1267281      83 1267287 1267281      83 1267287 1267284      84
 1267293 1267290      83 1267296 1267290      83 1267296 1267293      84 1267302
 1267299      83 1267305 1267299      83 1267305 1267302      84 1267311 1267308
      83 1267314 1267308      83 1267314 1267311      84 1267320 1267317      83
 1267323 1267317      83 1267323 1267320      84 1267329 1267326      83 1267332
 1267326      83 1267332 1267329      84 1267338 1267335      83 1267341 1267335
      83 1267341 1267338      84 1267347 1267344      83 1267350 1267344      83
 1267350 1267347      84 1267356 1267353      83 1267359 1267353      83 1267359
 1267356      84 1267365 1267362      83 1267368 1267362      83 1267368 1267365
      84 1267374 1267371      83 1267377 1267371      83 1267377 1267374      84
 1267383 1267380      83 1267386 1267380      83 1267386 1267383      84 1267392
 1267389      83 1267395 1267389      83 1267395 1267392      84 1267401 1267398
      83 1267404 1267398      83 1267404 1267401      84 1267410 1267407      83
 1267413 1267407      83 1267413 1267410      84 1267419 1267416      83 1267422
 1267416      83 1267422 1267419      84 1267428 1267425      83 1267431 1267425
      83 1267431 1267428      84 1267437 1267434      83 1267440 1267434      83
 1267440 1267437      84 1267446 1267443      83 1267449 1267443      83 1267449
 1267446      84 1267455 1267452      83 1267458 1267452      83 1267458 1267455
      84 1267464 1267461      83 1267467 1267461      83 1267467 1267464      84
 1267473 1267470      83 1267476 1267470      83 1267476 1267473      84 1267482
 1267479      83 1267485 1267479      83 1267485 1267482      84 1267491 1267488
      83 1267494 1267488      83 1267494 1267491      84 1267500 1267497      83
 1267503 1267497      83 1267503 1267500      84 1267509 1267506      83 1267512
 1267506      83 1267512 1267509      84 1267518 1267515      83 1267521 1267515
      83 1267521 1267518      84 1267527 1267524      83 1267530 1267524      83
 1267530 1267527      84 1267536 1267533      83 1267539 1267533      83 1267539
 1267536      84 1267545 1267542      83 1267548 1267542      83 1267548 1267545
      84 1267554 1267551      83 1267557 1267551      83 1267557 1267554      84
 1267563 1267560      83 1267566 1267560      83 1267566 1267563      84 1267572
 1267569      83 1267575 1267569      83 1267575 1267572      84 1267581 1267578
      83 1267584 1267578      83 1267584 1267581      84 1267590 1267587      83
 1267593 1267587      83 1267593 1267590      84 1267599 1267596      83 1267602
 1267596      83 1267602 1267599      84 1267608 1267605      83 1267611 1267605
      83 1267611 1267608      84 1267617 1267614      83 1267620 1267614      83
 1267620 1267617      84 1267626 1267623      83 1267629 1267623      83 1267629
 1267626      84 1267635 1267632      83 1267638 1267632      83 1267638 1267635
      84 1267644 1267641      83 1267647 1267641      83 1267647 1267644      84
 1267653 1267650      83 1267656 1267650      83 1267656 1267653      84 1267662
 1267659      83 1267665 1267659      83 1267665 1267662      84 1267671 1267668
      83 1267674 1267668      83 1267674 1267671      84 1267680 1267677      83
 1267683 1267677      83 1267683 1267680      84 1267689 1267686      83 1267692
 1267686      83 1267692 1267689      84 1267698 1267695      83 1267701 1267695
      83 1267701 1267698      84 1267707 1267704      83 1267710 1267704      83
 1267710 1267707      84 1267716 1267713      83 1267719 1267713      83 1267719
 1267716      84 1267725 1267722      83 1267728 1267722      83 1267728 1267725
      84 1267734 1267731      83 1267737 1267731      83 1267737 1267734      84
 1267743 1267740      83 1267746 1267740      83 1267746 1267743      84 1267752
 1267749      83 1267755 1267749      83 1267755 1267752      84 1267761 1267758
      83 1267764 1267758      83 1267764 1267761      84 1267770 1267767      83
 1267773 1267767      83 1267773 1267770      84 1267779 1267776      83 1267782
 1267776      83 1267782 1267779      84 1267788 1267785      83 1267791 1267785
      83 1267791 1267788      84 1267797 1267794      83 1267800 1267794      83
 1267800 1267797      84 1267806 1267803      83 1267809 1267803      83 1267809
 1267806      84 1267815 1267812      83 1267818 1267812      83 1267818 1267815
      84 1267824 1267821      83 1267827 1267821      83 1267827 1267824      84
 1267833 1267830      83 1267836 1267830      83 1267836 1267833      84 1267842
 1267839      83 1267845 1267839      83 1267845 1267842      84 1267851 1267848
      83 1267854 1267848      83 1267854 1267851      84 1267860 1267857      83
 1267863 1267857      83 1267863 1267860      84 1267869 1267866      83 1267872
 1267866      83 1267872 1267869      84 1267878 1267875      83 1267881 1267875
      83 1267881 1267878      84 1267887 1267884      83 1267890 1267884      83
 1267890 1267887      84 1267896 1267893      83 1267899 1267893      83 1267899
 1267896      84 1267905 1267902      83 1267908 1267902      83 1267908 1267905
      84 1267914 1267911      83 1267917 1267911      83 1267917 1267914      84
 1267923 1267920      83 1267926 1267920      83 1267926 1267923      84 1267932
 1267929      83 1267935 1267929      83 1267935 1267932      84 1267941 1267938
      83 1267944 1267938      83 1267944 1267941      84 1267950 1267947      83
 1267953 1267947      83 1267953 1267950      84 1267959 1267956      83 1267962
 1267956      83 1267962 1267959      84 1267968 1267965      83 1267971 1267965
      83 1267971 1267968      84 1267977 1267974      83 1267980 1267974      83
 1267980 1267977      84 1267986 1267983      83 1267989 1267983      83 1267989
 1267986      84 1267995 1267992      83 1267998 1267992      83 1267998 1267995
      84 1268004 1268001      83 1268007 1268001      83 1268007 1268004      84
 1268013 1268010      83 1268016 1268010      83 1268016 1268013      84 1268022
 1268019      83 1268025 1268019      83 1268025 1268022      84 1268031 1268028
      83 1268034 1268028      83 1268034 1268031      84 1268040 1268037      83
 1268043 1268037      83 1268043 1268040      84 1268049 1268046      83 1268052
 1268046      83 1268052 1268049      84 1268058 1268055      83 1268061 1268055
      83 1268061 1268058      84 1268067 1268064      83 1268070 1268064      83
 1268070 1268067      84 1268076 1268073      83 1268079 1268073      83 1268079
 1268076      84 1268085 1268082      83 1268088 1268082      83 1268088 1268085
      84 1268094 1268091      83 1268097 1268091      83 1268097 1268094      84
 1268103 1268100      83 1268106 1268100      83 1268106 1268103      84 1268112
 1268109      83 1268115 1268109      83 1268115 1268112      84 1268121 1268118
      83 1268124 1268118      83 1268124 1268121      84 1268130 1268127      83
 1268133 1268127      83 1268133 1268130      84 1268139 1268136      83 1268142
 1268136      83 1268142 1268139      84 1268148 1268145      83 1268151 1268145
      83 1268151 1268148      84 1268157 1268154      83 1268160 1268154      83
 1268160 1268157      84 1268166 1268163      83 1268169 1268163      83 1268169
 1268166      84 1268175 1268172      83 1268178 1268172      83 1268178 1268175
      84 1268184 1268181      83 1268187 1268181      83 1268187 1268184      84
 1268193 1268190      83 1268196 1268190      83 1268196 1268193      84 1268202
 1268199      83 1268205 1268199      83 1268205 1268202      84 1268211 1268208
      83 1268214 1268208      83 1268214 1268211      84 1268220 1268217      83
 1268223 1268217      83 1268223 1268220      84 1268229 1268226      83 1268232
 1268226      83 1268232 1268229      84 1268238 1268235      83 1268241 1268235
      83 1268241 1268238      84 1268247 1268244      83 1268250 1268244      83
 1268250 1268247      84 1268256 1268253      83 1268259 1268253      83 1268259
 1268256      84 1268265 1268262      83 1268268 1268262      83 1268268 1268265
      84 1268274 1268271      83 1268277 1268271      83 1268277 1268274      84
 1268283 1268280      83 1268286 1268280      83 1268286 1268283      84 1268292
 1268289      83 1268295 1268289      83 1268295 1268292      84 1268301 1268298
      83 1268304 1268298      83 1268304 1268301      84 1268310 1268307      83
 1268313 1268307      83 1268313 1268310      84 1268319 1268316      83 1268322
 1268316      83 1268322 1268319      84 1268328 1268325      83 1268331 1268325
      83 1268331 1268328      84 1268337 1268334      83 1268340 1268334      83
 1268340 1268337      84 1268346 1268343      83 1268349 1268343      83 1268349
 1268346      84 1268355 1268352      83 1268358 1268352      83 1268358 1268355
      84 1268364 1268361      83 1268367 1268361      83 1268367 1268364      84
 1268373 1268370      83 1268376 1268370      83 1268376 1268373      84 1268382
 1268379      83 1268385 1268379      83 1268385 1268382      84 1268391 1268388
      83 1268394 1268388      83 1268394 1268391      84 1268400 1268397      83
 1268403 1268397      83 1268403 1268400      84 1268409 1268406      83 1268412
 1268406      83 1268412 1268409      84 1268418 1268415      83 1268421 1268415
      83 1268421 1268418      84 1268427 1268424      83 1268430 1268424      83
 1268430 1268427      84 1268436 1268433      83 1268439 1268433      83 1268439
 1268436      84 1268445 1268442      83 1268448 1268442      83 1268448 1268445
      84 1268454 1268451      83 1268457 1268451      83 1268457 1268454      84
 1268463 1268460      83 1268466 1268460      83 1268466 1268463      84 1268472
 1268469      83 1268475 1268469      83 1268475 1268472      84 1268481 1268478
      83 1268484 1268478      83 1268484 1268481      84 1268490 1268487      83
 1268493 1268487      83 1268493 1268490      84 1268499 1268496      83 1268502
 1268496      83 1268502 1268499      84 1268508 1268505      83 1268511 1268505
      83 1268511 1268508      84 1268517 1268514      83 1268520 1268514      83
 1268520 1268517      84 1268526 1268523      83 1268529 1268523      83 1268529
 1268526      84 1268535 1268532      83 1268538 1268532      83 1268538 1268535
      84 1268544 1268541      83 1268547 1268541      83 1268547 1268544      84
 1268553 1268550      83 1268556 1268550      83 1268556 1268553      84 1268562
 1268559      83 1268565 1268559      83 1268565 1268562      84 1268571 1268568
      83 1268574 1268568      83 1268574 1268571      84 1268580 1268577      83
 1268583 1268577      83 1268583 1268580      84 1268589 1268586      83 1268592
 1268586      83 1268592 1268589      84 1268598 1268595      83 1268601 1268595
      83 1268601 1268598      84 1268607 1268604      83 1268610 1268604      83
 1268610 1268607      84 1268616 1268613      83 1268619 1268613      83 1268619
 1268616      84 1268625 1268622      83 1268628 1268622      83 1268628 1268625
      84 1268634 1268631      83 1268637 1268631      83 1268637 1268634      84
 1268643 1268640      83 1268646 1268640      83 1268646 1268643      84 1268652
 1268649      83 1268655 1268649      83 1268655 1268652      84 1268661 1268658
      83 1268664 1268658      83 1268664 1268661      84 1268670 1268667      83
 1268673 1268667      83 1268673 1268670      84 1268679 1268676      83 1268682
 1268676      83 1268682 1268679      84 1268688 1268685      83 1268691 1268685
      83 1268691 1268688      84 1268697 1268694      83 1268700 1268694      83
 1268700 1268697      84 1268706 1268703      83 1268709 1268703      83 1268709
 1268706      84 1268715 1268712      83 1268718 1268712      83 1268718 1268715
      84 1268724 1268721      83 1268727 1268721      83 1268727 1268724      84
 1268733 1268730      83 1268736 1268730      83 1268736 1268733      84 1268742
 1268739      83 1268745 1268739      83 1268745 1268742      84 1268751 1268748
      83 1268754 1268748      83 1268754 1268751      84 1268760 1268757      83
 1268763 1268757      83 1268763 1268760      84 1268769 1268766      83 1268772
 1268766      83 1268772 1268769      84 1268778 1268775      83 1268781 1268775
      83 1268781 1268778      84 1268787 1268784      83 1268790 1268784      83
 1268790 1268787      84 1268796 1268793      83 1268799 1268793      83 1268799
 1268796      84 1268805 1268802      83 1268808 1268802      83 1268808 1268805
      84 1268814 1268811      83 1268817 1268811      83 1268817 1268814      84
 1268823 1268820      83 1268826 1268820      83 1268826 1268823      84 1268832
 1268829      83 1268835 1268829      83 1268835 1268832      84 1268841 1268838
      83 1268844 1268838      83 1268844 1268841      84 1268850 1268847      83
 1268853 1268847      83 1268853 1268850      84 1268859 1268856      83 1268862
 1268856      83 1268862 1268859      84 1268868 1268865      83 1268871 1268865
      83 1268871 1268868      84 1268877 1268874      83 1268880 1268874      83
 1268880 1268877      84 1268886 1268883      83 1268889 1268883      83 1268889
 1268886      84 1268895 1268892      83 1268898 1268892      83 1268898 1268895
      84 1268904 1268901      83 1268907 1268901      83 1268907 1268904      84
 1268913 1268910      83 1268916 1268910      83 1268916 1268913      84 1268922
 1268919      83 1268925 1268919      83 1268925 1268922      84 1268931 1268928
      83 1268934 1268928      83 1268934 1268931      84 1268940 1268937      83
 1268943 1268937      83 1268943 1268940      84 1268949 1268946      83 1268952
 1268946      83 1268952 1268949      84 1268958 1268955      83 1268961 1268955
      83 1268961 1268958      84 1268967 1268964      83 1268970 1268964      83
 1268970 1268967      84 1268976 1268973      83 1268979 1268973      83 1268979
 1268976      84 1268985 1268982      83 1268988 1268982      83 1268988 1268985
      84 1268994 1268991      83 1268997 1268991      83 1268997 1268994      84
 1269003 1269000      83 1269006 1269000      83 1269006 1269003      84 1269012
 1269009      83 1269015 1269009      83 1269015 1269012      84 1269021 1269018
      83 1269024 1269018      83 1269024 1269021      84 1269030 1269027      83
 1269033 1269027      83 1269033 1269030      84 1269039 1269036      83 1269042
 1269036      83 1269042 1269039      84 1269048 1269045      83 1269051 1269045
      83 1269051 1269048      84 1269057 1269054      83 1269060 1269054      83
 1269060 1269057      84 1269066 1269063      83 1269069 1269063      83 1269069
 1269066      84 1269075 1269072      83 1269078 1269072      83 1269078 1269075
      84 1269084 1269081      83 1269087 1269081      83 1269087 1269084      84
 1269093 1269090      83 1269096 1269090      83 1269096 1269093      84 1269102
 1269099      83 1269105 1269099      83 1269105 1269102      84 1269111 1269108
      83 1269114 1269108      83 1269114 1269111      84 1269120 1269117      83
 1269123 1269117      83 1269123 1269120      84 1269129 1269126      83 1269132
 1269126      83 1269132 1269129      84 1269138 1269135      83 1269141 1269135
      83 1269141 1269138      84 1269147 1269144      83 1269150 1269144      83
 1269150 1269147      84 1269156 1269153      83 1269159 1269153      83 1269159
 1269156      84 1269165 1269162      83 1269168 1269162      83 1269168 1269165
      84 1269174 1269171      83 1269177 1269171      83 1269177 1269174      84
 1269183 1269180      83 1269186 1269180      83 1269186 1269183      84 1269192
 1269189      83 1269195 1269189      83 1269195 1269192      84 1269201 1269198
      83 1269204 1269198      83 1269204 1269201      84 1269210 1269207      83
 1269213 1269207      83 1269213 1269210      84 1269219 1269216      83 1269222
 1269216      83 1269222 1269219      84 1269228 1269225      83 1269231 1269225
      83 1269231 1269228      84 1269237 1269234      83 1269240 1269234      83
 1269240 1269237      84 1269246 1269243      83 1269249 1269243      83 1269249
 1269246      84 1269255 1269252      83 1269258 1269252      83 1269258 1269255
      84 1269264 1269261      83 1269267 1269261      83 1269267 1269264      84
 1269273 1269270      83 1269276 1269270      83 1269276 1269273      84 1269282
 1269279      83 1269285 1269279      83 1269285 1269282      84 1269291 1269288
      83 1269294 1269288      83 1269294 1269291      84 1269300 1269297      83
 1269303 1269297      83 1269303 1269300      84 1269309 1269306      83 1269312
 1269306      83 1269312 1269309      84 1269318 1269315      83 1269321 1269315
      83 1269321 1269318      84 1269327 1269324      83 1269330 1269324      83
 1269330 1269327      84 1269336 1269333      83 1269339 1269333      83 1269339
 1269336      84 1269345 1269342      83 1269348 1269342      83 1269348 1269345
      84 1269354 1269351      83 1269357 1269351      83 1269357 1269354      84
 1269363 1269360      83 1269366 1269360      83 1269366 1269363      84 1269372
 1269369      83 1269375 1269369      83 1269375 1269372      84 1269381 1269378
      83 1269384 1269378      83 1269384 1269381      84 1269390 1269387      83
 1269393 1269387      83 1269393 1269390      84 1269399 1269396      83 1269402
 1269396      83 1269402 1269399      84 1269408 1269405      83 1269411 1269405
      83 1269411 1269408      84 1269417 1269414      83 1269420 1269414      83
 1269420 1269417      84 1269426 1269423      83 1269429 1269423      83 1269429
 1269426      84 1269435 1269432      83 1269438 1269432      83 1269438 1269435
      84 1269444 1269441      83 1269447 1269441      83 1269447 1269444      84
 1269453 1269450      83 1269456 1269450      83 1269456 1269453      84 1269462
 1269459      83 1269465 1269459      83 1269465 1269462      84 1269471 1269468
      83 1269474 1269468      83 1269474 1269471      84 1269480 1269477      83
 1269483 1269477      83 1269483 1269480      84 1269489 1269486      83 1269492
 1269486      83 1269492 1269489      84 1269498 1269495      83 1269501 1269495
      83 1269501 1269498      84 1269507 1269504      83 1269510 1269504      83
 1269510 1269507      84 1269516 1269513      83 1269519 1269513      83 1269519
 1269516      84 1269525 1269522      83 1269528 1269522      83 1269528 1269525
      84 1269534 1269531      83 1269537 1269531      83 1269537 1269534      84
 1269543 1269540      83 1269546 1269540      83 1269546 1269543      84 1269552
 1269549      83 1269555 1269549      83 1269555 1269552      84 1269561 1269558
      83 1269564 1269558      83 1269564 1269561      84 1269570 1269567      83
 1269573 1269567      83 1269573 1269570      84 1269579 1269576      83 1269582
 1269576      83 1269582 1269579      84 1269588 1269585      83 1269591 1269585
      83 1269591 1269588      84 1269597 1269594      83 1269600 1269594      83
 1269600 1269597      84 1269606 1269603      83 1269609 1269603      83 1269609
 1269606      84 1269615 1269612      83 1269618 1269612      83 1269618 1269615
      84 1269624 1269621      83 1269627 1269621      83 1269627 1269624      84
 1269633 1269630      83 1269636 1269630      83 1269636 1269633      84 1269642
 1269639      83 1269645 1269639      83 1269645 1269642      84 1269651 1269648
      83 1269654 1269648      83 1269654 1269651      84 1269660 1269657      83
 1269663 1269657      83 1269663 1269660      84 1269669 1269666      83 1269672
 1269666      83 1269672 1269669      84 1269678 1269675      83 1269681 1269675
      83 1269681 1269678      84 1269687 1269684      83 1269690 1269684      83
 1269690 1269687      84 1269696 1269693      83 1269699 1269693      83 1269699
 1269696      84 1269705 1269702      83 1269708 1269702      83 1269708 1269705
      84 1269714 1269711      83 1269717 1269711      83 1269717 1269714      84
 1269723 1269720      83 1269726 1269720      83 1269726 1269723      84 1269732
 1269729      83 1269735 1269729      83 1269735 1269732      84 1269741 1269738
      83 1269744 1269738      83 1269744 1269741      84 1269750 1269747      83
 1269753 1269747      83 1269753 1269750      84 1269759 1269756      83 1269762
 1269756      83 1269762 1269759      84 1269768 1269765      83 1269771 1269765
      83 1269771 1269768      84 1269777 1269774      83 1269780 1269774      83
 1269780 1269777      84 1269786 1269783      83 1269789 1269783      83 1269789
 1269786      84 1269795 1269792      83 1269798 1269792      83 1269798 1269795
      84 1269804 1269801      83 1269807 1269801      83 1269807 1269804      84
 1269813 1269810      83 1269816 1269810      83 1269816 1269813      84 1269822
 1269819      83 1269825 1269819      83 1269825 1269822      84 1269831 1269828
      83 1269834 1269828      83 1269834 1269831      84 1269840 1269837      83
 1269843 1269837      83 1269843 1269840      84 1269849 1269846      83 1269852
 1269846      83 1269852 1269849      84 1269858 1269855      83 1269861 1269855
      83 1269861 1269858      84 1269867 1269864      83 1269870 1269864      83
 1269870 1269867      84 1269876 1269873      83 1269879 1269873      83 1269879
 1269876      84 1269885 1269882      83 1269888 1269882      83 1269888 1269885
      84 1269894 1269891      83 1269897 1269891      83 1269897 1269894      84
 1269903 1269900      83 1269906 1269900      83 1269906 1269903      84 1269912
 1269909      83 1269915 1269909      83 1269915 1269912      84 1269921 1269918
      83 1269924 1269918      83 1269924 1269921      84 1269930 1269927      83
 1269933 1269927      83 1269933 1269930      84 1269939 1269936      83 1269942
 1269936      83 1269942 1269939      84 1269948 1269945      83 1269951 1269945
      83 1269951 1269948      84 1269957 1269954      83 1269960 1269954      83
 1269960 1269957      84 1269966 1269963      83 1269969 1269963      83 1269969
 1269966      84 1269975 1269972      83 1269978 1269972      83 1269978 1269975
      84 1269984 1269981      83 1269987 1269981      83 1269987 1269984      84
 1269993 1269990      83 1269996 1269990      83 1269996 1269993      84 1270002
 1269999      83 1270005 1269999      83 1270005 1270002      84 1270011 1270008
      83 1270014 1270008      83 1270014 1270011      84 1270020 1270017      83
 1270023 1270017      83 1270023 1270020      84 1270029 1270026      83 1270032
 1270026      83 1270032 1270029      84 1270038 1270035      83 1270041 1270035
      83 1270041 1270038      84 1270047 1270044      83 1270050 1270044      83
 1270050 1270047      84 1270056 1270053      83 1270059 1270053      83 1270059
 1270056      84 1270065 1270062      83 1270068 1270062      83 1270068 1270065
      84 1270074 1270071      83 1270077 1270071      83 1270077 1270074      84
 1270083 1270080      83 1270086 1270080      83 1270086 1270083      84 1270092
 1270089      83 1270095 1270089      83 1270095 1270092      84 1270101 1270098
      83 1270104 1270098      83 1270104 1270101      84 1270110 1270107      83
 1270113 1270107      83 1270113 1270110      84 1270119 1270116      83 1270122
 1270116      83 1270122 1270119      84 1270128 1270125      83 1270131 1270125
      83 1270131 1270128      84 1270137 1270134      83 1270140 1270134      83
 1270140 1270137      84 1270146 1270143      83 1270149 1270143      83 1270149
 1270146      84 1270155 1270152      83 1270158 1270152      83 1270158 1270155
      84 1270164 1270161      83 1270167 1270161      83 1270167 1270164      84
 1270173 1270170      83 1270176 1270170      83 1270176 1270173      84 1270182
 1270179      83 1270185 1270179      83 1270185 1270182      84 1270191 1270188
      83 1270194 1270188      83 1270194 1270191      84 1270200 1270197      83
 1270203 1270197      83 1270203 1270200      84 1270209 1270206      83 1270212
 1270206      83 1270212 1270209      84 1270218 1270215      83 1270221 1270215
      83 1270221 1270218      84 1270227 1270224      83 1270230 1270224      83
 1270230 1270227      84 1270236 1270233      83 1270239 1270233      83 1270239
 1270236      84 1270245 1270242      83 1270248 1270242      83 1270248 1270245
      84 1270254 1270251      83 1270257 1270251      83 1270257 1270254      84
 1270263 1270260      83 1270266 1270260      83 1270266 1270263      84 1270272
 1270269      83 1270275 1270269      83 1270275 1270272      84 1270281 1270278
      83 1270284 1270278      83 1270284 1270281      84 1270290 1270287      83
 1270293 1270287      83 1270293 1270290      84 1270299 1270296      83 1270302
 1270296      83 1270302 1270299      84 1270308 1270305      83 1270311 1270305
      83 1270311 1270308      84 1270317 1270314      83 1270320 1270314      83
 1270320 1270317      84 1270326 1270323      83 1270329 1270323      83 1270329
 1270326      84 1270335 1270332      83 1270338 1270332      83 1270338 1270335
      84 1270344 1270341      83 1270347 1270341      83 1270347 1270344      84
 1270353 1270350      83 1270356 1270350      83 1270356 1270353      84 1270362
 1270359      83 1270365 1270359      83 1270365 1270362      84 1270371 1270368
      83 1270374 1270368      83 1270374 1270371      84 1270380 1270377      83
 1270383 1270377      83 1270383 1270380      84 1270389 1270386      83 1270392
 1270386      83 1270392 1270389      84 1270398 1270395      83 1270401 1270395
      83 1270401 1270398      84 1270407 1270404      83 1270410 1270404      83
 1270410 1270407      84 1270416 1270413      83 1270419 1270413      83 1270419
 1270416      84 1270425 1270422      83 1270428 1270422      83 1270428 1270425
      84 1270434 1270431      83 1270437 1270431      83 1270437 1270434      84
 1270443 1270440      83 1270446 1270440      83 1270446 1270443      84 1270452
 1270449      83 1270455 1270449      83 1270455 1270452      84 1270461 1270458
      83 1270464 1270458      83 1270464 1270461      84 1270470 1270467      83
 1270473 1270467      83 1270473 1270470      84 1270479 1270476      83 1270482
 1270476      83 1270482 1270479      84 1270488 1270485      83 1270491 1270485
      83 1270491 1270488      84 1270497 1270494      83 1270500 1270494      83
 1270500 1270497      84 1270506 1270503      83 1270509 1270503      83 1270509
 1270506      84 1270515 1270512      83 1270518 1270512      83 1270518 1270515
      84 1270524 1270521      83 1270527 1270521      83 1270527 1270524      84
 1270533 1270530      83 1270536 1270530      83 1270536 1270533      84 1270542
 1270539      83 1270545 1270539      83 1270545 1270542      84 1270551 1270548
      83 1270554 1270548      83 1270554 1270551      84 1270560 1270557      83
 1270563 1270557      83 1270563 1270560      84 1270569 1270566      83 1270572
 1270566      83 1270572 1270569      84 1270578 1270575      83 1270581 1270575
      83 1270581 1270578      84 1270587 1270584      83 1270590 1270584      83
 1270590 1270587      84 1270596 1270593      83 1270599 1270593      83 1270599
 1270596      84 1270605 1270602      83 1270608 1270602      83 1270608 1270605
      84 1270614 1270611      83 1270617 1270611      83 1270617 1270614      84
 1270623 1270620      83 1270626 1270620      83 1270626 1270623      84 1270632
 1270629      83 1270635 1270629      83 1270635 1270632      84 1270641 1270638
      83 1270644 1270638      83 1270644 1270641      84 1270650 1270647      83
 1270653 1270647      83 1270653 1270650      84 1270659 1270656      83 1270662
 1270656      83 1270662 1270659      84 1270668 1270665      83 1270671 1270665
      83 1270671 1270668      84 1270677 1270674      83 1270680 1270674      83
 1270680 1270677      84 1270686 1270683      83 1270689 1270683      83 1270689
 1270686      84 1270695 1270692      83 1270698 1270692      83 1270698 1270695
      84 1270704 1270701      83 1270707 1270701      83 1270707 1270704      84
 1270713 1270710      83 1270716 1270710      83 1270716 1270713      84 1270722
 1270719      83 1270725 1270719      83 1270725 1270722      84 1270731 1270728
      83 1270734 1270728      83 1270734 1270731      84 1270740 1270737      83
 1270743 1270737      83 1270743 1270740      84 1270749 1270746      83 1270752
 1270746      83 1270752 1270749      84 1270758 1270755      83 1270761 1270755
      83 1270761 1270758      84 1270767 1270764      83 1270770 1270764      83
 1270770 1270767      84 1270776 1270773      83 1270779 1270773      83 1270779
 1270776      84 1270785 1270782      83 1270788 1270782      83 1270788 1270785
      84 1270794 1270791      83 1270797 1270791      83 1270797 1270794      84
 1270803 1270800      83 1270806 1270800      83 1270806 1270803      84 1270812
 1270809      83 1270815 1270809      83 1270815 1270812      84 1270821 1270818
      83 1270824 1270818      83 1270824 1270821      84 1270830 1270827      83
 1270833 1270827      83 1270833 1270830      84 1270839 1270836      83 1270842
 1270836      83 1270842 1270839      84 1270848 1270845      83 1270851 1270845
      83 1270851 1270848      84 1270857 1270854      83 1270860 1270854      83
 1270860 1270857      84 1270866 1270863      83 1270869 1270863      83 1270869
 1270866      84 1270875 1270872      83 1270878 1270872      83 1270878 1270875
      84 1270884 1270881      83 1270887 1270881      83 1270887 1270884      84
 1270893 1270890      83 1270896 1270890      83 1270896 1270893      84 1270902
 1270899      83 1270905 1270899      83 1270905 1270902      84 1270911 1270908
      83 1270914 1270908      83 1270914 1270911      84 1270920 1270917      83
 1270923 1270917      83 1270923 1270920      84 1270929 1270926      83 1270932
 1270926      83 1270932 1270929      84 1270938 1270935      83 1270941 1270935
      83 1270941 1270938      84 1270947 1270944      83 1270950 1270944      83
 1270950 1270947      84 1270956 1270953      83 1270959 1270953      83 1270959
 1270956      84 1270965 1270962      83 1270968 1270962      83 1270968 1270965
      84 1270974 1270971      83 1270977 1270971      83 1270977 1270974      84
 1270983 1270980      83 1270986 1270980      83 1270986 1270983      84 1270992
 1270989      83 1270995 1270989      83 1270995 1270992      84 1271001 1270998
      83 1271004 1270998      83 1271004 1271001      84 1271010 1271007      83
 1271013 1271007      83 1271013 1271010      84 1271019 1271016      83 1271022
 1271016      83 1271022 1271019      84 1271028 1271025      83 1271031 1271025
      83 1271031 1271028      84 1271037 1271034      83 1271040 1271034      83
 1271040 1271037      84 1271046 1271043      83 1271049 1271043      83 1271049
 1271046      84 1271055 1271052      83 1271058 1271052      83 1271058 1271055
      84 1271064 1271061      83 1271067 1271061      83 1271067 1271064      84
 1271073 1271070      83 1271076 1271070      83 1271076 1271073      84 1271082
 1271079      83 1271085 1271079      83 1271085 1271082      84 1271091 1271088
      83 1271094 1271088      83 1271094 1271091      84 1271100 1271097      83
 1271103 1271097      83 1271103 1271100      84 1271109 1271106      83 1271112
 1271106      83 1271112 1271109      84 1271118 1271115      83 1271121 1271115
      83 1271121 1271118      84 1271127 1271124      83 1271130 1271124      83
 1271130 1271127      84 1271136 1271133      83 1271139 1271133      83 1271139
 1271136      84 1271145 1271142      83 1271148 1271142      83 1271148 1271145
      84 1271154 1271151      83 1271157 1271151      83 1271157 1271154      84
 1271163 1271160      83 1271166 1271160      83 1271166 1271163      84 1271172
 1271169      83 1271175 1271169      83 1271175 1271172      84 1271181 1271178
      83 1271184 1271178      83 1271184 1271181      84 1271190 1271187      83
 1271193 1271187      83 1271193 1271190      84 1271199 1271196      83 1271202
 1271196      83 1271202 1271199      84 1271208 1271205      83 1271211 1271205
      83 1271211 1271208      84 1271217 1271214      83 1271220 1271214      83
 1271220 1271217      84 1271226 1271223      83 1271229 1271223      83 1271229
 1271226      84 1271235 1271232      83 1271238 1271232      83 1271238 1271235
      84 1271244 1271241      83 1271247 1271241      83 1271247 1271244      84
 1271253 1271250      83 1271256 1271250      83 1271256 1271253      84 1271262
 1271259      83 1271265 1271259      83 1271265 1271262      84 1271271 1271268
      83 1271274 1271268      83 1271274 1271271      84 1271280 1271277      83
 1271283 1271277      83 1271283 1271280      84 1271289 1271286      83 1271292
 1271286      83 1271292 1271289      84 1271298 1271295      83 1271301 1271295
      83 1271301 1271298      84 1271307 1271304      83 1271310 1271304      83
 1271310 1271307      84 1271316 1271313      83 1271319 1271313      83 1271319
 1271316      84 1271325 1271322      83 1271328 1271322      83 1271328 1271325
      84 1271334 1271331      83 1271337 1271331      83 1271337 1271334      84
 1271343 1271340      83 1271346 1271340      83 1271346 1271343      84 1271352
 1271349      83 1271355 1271349      83 1271355 1271352      84 1271361 1271358
      83 1271364 1271358      83 1271364 1271361      84 1271370 1271367      83
 1271373 1271367      83 1271373 1271370      84 1271379 1271376      83 1271382
 1271376      83 1271382 1271379      84 1271388 1271385      83 1271391 1271385
      83 1271391 1271388      84 1271397 1271394      83 1271400 1271394      83
 1271400 1271397      84 1271406 1271403      83 1271409 1271403      83 1271409
 1271406      84 1271415 1271412      83 1271418 1271412      83 1271418 1271415
      84 1271424 1271421      83 1271427 1271421      83 1271427 1271424      84
 1271433 1271430      83 1271436 1271430      83 1271436 1271433      84 1271442
 1271439      83 1271445 1271439      83 1271445 1271442      84 1271451 1271448
      83 1271454 1271448      83 1271454 1271451      84 1271460 1271457      83
 1271463 1271457      83 1271463 1271460      84 1271469 1271466      83 1271472
 1271466      83 1271472 1271469      84 1271478 1271475      83 1271481 1271475
      83 1271481 1271478      84 1271487 1271484      83 1271490 1271484      83
 1271490 1271487      84 1271496 1271493      83 1271499 1271493      83 1271499
 1271496      84 1271505 1271502      83 1271508 1271502      83 1271508 1271505
      84 1271514 1271511      83 1271517 1271511      83 1271517 1271514      84
 1271523 1271520      83 1271526 1271520      83 1271526 1271523      84 1271532
 1271529      83 1271535 1271529      83 1271535 1271532      84 1271541 1271538
      83 1271544 1271538      83 1271544 1271541      84 1271550 1271547      83
 1271553 1271547      83 1271553 1271550      84 1271559 1271556      83 1271562
 1271556      83 1271562 1271559      84 1271568 1271565      83 1271571 1271565
      83 1271571 1271568      84 1271577 1271574      83 1271580 1271574      83
 1271580 1271577      84 1271586 1271583      83 1271589 1271583      83 1271589
 1271586      84 1271595 1271592      83 1271598 1271592      83 1271598 1271595
      84 1271604 1271601      83 1271607 1271601      83 1271607 1271604      84
 1271613 1271610      83 1271616 1271610      83 1271616 1271613      84 1271622
 1271619      83 1271625 1271619      83 1271625 1271622      84 1271631 1271628
      83 1271634 1271628      83 1271634 1271631      84 1271640 1271637      83
 1271643 1271637      83 1271643 1271640      84 1271649 1271646      83 1271652
 1271646      83 1271652 1271649      84 1271658 1271655      83 1271661 1271655
      83 1271661 1271658      84 1271667 1271664      83 1271670 1271664      83
 1271670 1271667      84 1271676 1271673      83 1271679 1271673      83 1271679
 1271676      84 1271685 1271682      83 1271688 1271682      83 1271688 1271685
      84 1271694 1271691      83 1271697 1271691      83 1271697 1271694      84
 1271703 1271700      83 1271706 1271700      83 1271706 1271703      84 1271712
 1271709      83 1271715 1271709      83 1271715 1271712      84 1271721 1271718
      83 1271724 1271718      83 1271724 1271721      84 1271730 1271727      83
 1271733 1271727      83 1271733 1271730      84 1271739 1271736      83 1271742
 1271736      83 1271742 1271739      84 1271748 1271745      83 1271751 1271745
      83 1271751 1271748      84 1271757 1271754      83 1271760 1271754      83
 1271760 1271757      84 1271766 1271763      83 1271769 1271763      83 1271769
 1271766      84 1271775 1271772      83 1271778 1271772      83 1271778 1271775
      84 1271784 1271781      83 1271787 1271781      83 1271787 1271784      84
 1271793 1271790      83 1271796 1271790      83 1271796 1271793      84 1271802
 1271799      83 1271805 1271799      83 1271805 1271802      84 1271811 1271808
      83 1271814 1271808      83 1271814 1271811      84 1271820 1271817      83
 1271823 1271817      83 1271823 1271820      84 1271829 1271826      83 1271832
 1271826      83 1271832 1271829      84 1271838 1271835      83 1271841 1271835
      83 1271841 1271838      84 1271847 1271844      83 1271850 1271844      83
 1271850 1271847      84 1271856 1271853      83 1271859 1271853      83 1271859
 1271856      84 1271865 1271862      83 1271868 1271862      83 1271868 1271865
      84 1271874 1271871      83 1271877 1271871      83 1271877 1271874      84
 1271883 1271880      83 1271886 1271880      83 1271886 1271883      84 1271892
 1271889      83 1271895 1271889      83 1271895 1271892      84 1271901 1271898
      83 1271904 1271898      83 1271904 1271901      84 1271910 1271907      83
 1271913 1271907      83 1271913 1271910      84 1271919 1271916      83 1271922
 1271916      83 1271922 1271919      84 1271928 1271925      83 1271931 1271925
      83 1271931 1271928      84 1271937 1271934      83 1271940 1271934      83
 1271940 1271937      84 1271946 1271943      83 1271949 1271943      83 1271949
 1271946      84 1271955 1271952      83 1271958 1271952      83 1271958 1271955
      84 1271964 1271961      83 1271967 1271961      83 1271967 1271964      84
 1271973 1271970      83 1271976 1271970      83 1271976 1271973      84 1271982
 1271979      83 1271985 1271979      83 1271985 1271982      84 1271991 1271988
      83 1271994 1271988      83 1271994 1271991      84 1272000 1271997      83
 1272003 1271997      83 1272003 1272000      84 1272009 1272006      83 1272012
 1272006      83 1272012 1272009      84 1272018 1272015      83 1272021 1272015
      83 1272021 1272018      84 1272027 1272024      83 1272030 1272024      83
 1272030 1272027      84 1272036 1272033      83 1272039 1272033      83 1272039
 1272036      84 1272045 1272042      83 1272048 1272042      83 1272048 1272045
      84 1272054 1272051      83 1272057 1272051      83 1272057 1272054      84
 1272063 1272060      83 1272066 1272060      83 1272066 1272063      84 1272072
 1272069      83 1272075 1272069      83 1272075 1272072      84 1272081 1272078
      83 1272084 1272078      83 1272084 1272081      84 1272090 1272087      83
 1272093 1272087      83 1272093 1272090      84 1272099 1272096      83 1272102
 1272096      83 1272102 1272099      84 1272108 1272105      83 1272111 1272105
      83 1272111 1272108      84 1272117 1272114      83 1272120 1272114      83
 1272120 1272117      84 1272126 1272123      83 1272129 1272123      83 1272129
 1272126      84 1272135 1272132      83 1272138 1272132      83 1272138 1272135
      84 1272144 1272141      83 1272147 1272141      83 1272147 1272144      84
 1272153 1272150      83 1272156 1272150      83 1272156 1272153      84 1272162
 1272159      83 1272165 1272159      83 1272165 1272162      84 1272171 1272168
      83 1272174 1272168      83 1272174 1272171      84 1272180 1272177      83
 1272183 1272177      83 1272183 1272180      84 1272189 1272186      83 1272192
 1272186      83 1272192 1272189      84 1272198 1272195      83 1272201 1272195
      83 1272201 1272198      84 1272207 1272204      83 1272210 1272204      83
 1272210 1272207      84 1272216 1272213      83 1272219 1272213      83 1272219
 1272216      84 1272225 1272222      83 1272228 1272222      83 1272228 1272225
      84 1272234 1272231      83 1272237 1272231      83 1272237 1272234      84
 1272243 1272240      83 1272246 1272240      83 1272246 1272243      84 1272252
 1272249      83 1272255 1272249      83 1272255 1272252      84 1272261 1272258
      83 1272264 1272258      83 1272264 1272261      84 1272270 1272267      83
 1272273 1272267      83 1272273 1272270      84 1272279 1272276      83 1272282
 1272276      83 1272282 1272279      84 1272288 1272285      83 1272291 1272285
      83 1272291 1272288      84 1272297 1272294      83 1272300 1272294      83
 1272300 1272297      84 1272306 1272303      83 1272309 1272303      83 1272309
 1272306      84 1272315 1272312      83 1272318 1272312      83 1272318 1272315
      84 1272324 1272321      83 1272327 1272321      83 1272327 1272324      84
 1272333 1272330      83 1272336 1272330      83 1272336 1272333      84 1272342
 1272339      83 1272345 1272339      83 1272345 1272342      84 1272351 1272348
      83 1272354 1272348      83 1272354 1272351      84 1272360 1272357      83
 1272363 1272357      83 1272363 1272360      84 1272369 1272366      83 1272372
 1272366      83 1272372 1272369      84 1272378 1272375      83 1272381 1272375
      83 1272381 1272378      84 1272387 1272384      83 1272390 1272384      83
 1272390 1272387      84 1272396 1272393      83 1272399 1272393      83 1272399
 1272396      84 1272405 1272402      83 1272408 1272402      83 1272408 1272405
      84 1272414 1272411      83 1272417 1272411      83 1272417 1272414      84
 1272423 1272420      83 1272426 1272420      83 1272426 1272423      84 1272432
 1272429      83 1272435 1272429      83 1272435 1272432      84 1272441 1272438
      83 1272444 1272438      83 1272444 1272441      84 1272450 1272447      83
 1272453 1272447      83 1272453 1272450      84 1272459 1272456      83 1272462
 1272456      83 1272462 1272459      84 1272468 1272465      83 1272471 1272465
      83 1272471 1272468      84 1272477 1272474      83 1272480 1272474      83
 1272480 1272477      84 1272486 1272483      83 1272489 1272483      83 1272489
 1272486      84 1272495 1272492      83 1272498 1272492      83 1272498 1272495
      84 1272504 1272501      83 1272507 1272501      83 1272507 1272504      84
 1272513 1272510      83 1272516 1272510      83 1272516 1272513      84 1272522
 1272519      83 1272525 1272519      83 1272525 1272522      84 1272531 1272528
      83 1272534 1272528      83 1272534 1272531      84 1272540 1272537      83
 1272543 1272537      83 1272543 1272540      84 1272549 1272546      83 1272552
 1272546      83 1272552 1272549      84 1272558 1272555      83 1272561 1272555
      83 1272561 1272558      84 1272567 1272564      83 1272570 1272564      83
 1272570 1272567      84 1272576 1272573      83 1272579 1272573      83 1272579
 1272576      84 1272585 1272582      83 1272588 1272582      83 1272588 1272585
      84 1272594 1272591      83 1272597 1272591      83 1272597 1272594      84
 1272603 1272600      83 1272606 1272600      83 1272606 1272603      84 1272612
 1272609      83 1272615 1272609      83 1272615 1272612      84 1272621 1272618
      83 1272624 1272618      83 1272624 1272621      84 1272630 1272627      83
 1272633 1272627      83 1272633 1272630      84 1272639 1272636      83 1272642
 1272636      83 1272642 1272639      84 1272648 1272645      83 1272651 1272645
      83 1272651 1272648      84 1272657 1272654      83 1272660 1272654      83
 1272660 1272657      84 1272666 1272663      83 1272669 1272663      83 1272669
 1272666      84 1272675 1272672      83 1272678 1272672      83 1272678 1272675
      84 1272684 1272681      83 1272687 1272681      83 1272687 1272684      84
 1272693 1272690      83 1272696 1272690      83 1272696 1272693      84 1272702
 1272699      83 1272705 1272699      83 1272705 1272702      84 1272711 1272708
      83 1272714 1272708      83 1272714 1272711      84 1272720 1272717      83
 1272723 1272717      83 1272723 1272720      84 1272729 1272726      83 1272732
 1272726      83 1272732 1272729      84 1272738 1272735      83 1272741 1272735
      83 1272741 1272738      84 1272747 1272744      83 1272750 1272744      83
 1272750 1272747      84 1272756 1272753      83 1272759 1272753      83 1272759
 1272756      84 1272765 1272762      83 1272768 1272762      83 1272768 1272765
      84 1272774 1272771      83 1272777 1272771      83 1272777 1272774      84
 1272783 1272780      83 1272786 1272780      83 1272786 1272783      84 1272792
 1272789      83 1272795 1272789      83 1272795 1272792      84 1272801 1272798
      83 1272804 1272798      83 1272804 1272801      84 1272810 1272807      83
 1272813 1272807      83 1272813 1272810      84 1272819 1272816      83 1272822
 1272816      83 1272822 1272819      84 1272828 1272825      83 1272831 1272825
      83 1272831 1272828      84 1272837 1272834      83 1272840 1272834      83
 1272840 1272837      84 1272846 1272843      83 1272849 1272843      83 1272849
 1272846      84 1272855 1272852      83 1272858 1272852      83 1272858 1272855
      84 1272864 1272861      83 1272867 1272861      83 1272867 1272864      84
 1272873 1272870      83 1272876 1272870      83 1272876 1272873      84 1272882
 1272879      83 1272885 1272879      83 1272885 1272882      84 1272891 1272888
      83 1272894 1272888      83 1272894 1272891      84 1272900 1272897      83
 1272903 1272897      83 1272903 1272900      84 1272909 1272906      83 1272912
 1272906      83 1272912 1272909      84 1272918 1272915      83 1272921 1272915
      83 1272921 1272918      84 1272927 1272924      83 1272930 1272924      83
 1272930 1272927      84 1272936 1272933      83 1272939 1272933      83 1272939
 1272936      84 1272945 1272942      83 1272948 1272942      83 1272948 1272945
      84 1272954 1272951      83 1272957 1272951      83 1272957 1272954      84
 1272963 1272960      83 1272966 1272960      83 1272966 1272963      84 1272972
 1272969      83 1272975 1272969      83 1272975 1272972      84 1272981 1272978
      83 1272984 1272978      83 1272984 1272981      84 1272990 1272987      83
 1272993 1272987      83 1272993 1272990      84 1272999 1272996      83 1273002
 1272996      83 1273002 1272999      84 1273008 1273005      83 1273011 1273005
      83 1273011 1273008      84 1273017 1273014      83 1273020 1273014      83
 1273020 1273017      84 1273026 1273023      83 1273029 1273023      83 1273029
 1273026      84 1273035 1273032      83 1273038 1273032      83 1273038 1273035
      84 1273044 1273041      83 1273047 1273041      83 1273047 1273044      84
 1273053 1273050      83 1273056 1273050      83 1273056 1273053      84 1273062
 1273059      83 1273065 1273059      83 1273065 1273062      84 1273071 1273068
      83 1273074 1273068      83 1273074 1273071      84 1273080 1273077      83
 1273083 1273077      83 1273083 1273080      84 1273089 1273086      83 1273092
 1273086      83 1273092 1273089      84 1273098 1273095      83 1273101 1273095
      83 1273101 1273098      84 1273107 1273104      83 1273110 1273104      83
 1273110 1273107      84 1273116 1273113      83 1273119 1273113      83 1273119
 1273116      84 1273125 1273122      83 1273128 1273122      83 1273128 1273125
      84 1273134 1273131      83 1273137 1273131      83 1273137 1273134      84
 1273143 1273140      83 1273146 1273140      83 1273146 1273143      84 1273152
 1273149      83 1273155 1273149      83 1273155 1273152      84 1273161 1273158
      83 1273164 1273158      83 1273164 1273161      84 1273170 1273167      83
 1273173 1273167      83 1273173 1273170      84 1273179 1273176      83 1273182
 1273176      83 1273182 1273179      84 1273188 1273185      83 1273191 1273185
      83 1273191 1273188      84 1273197 1273194      83 1273200 1273194      83
 1273200 1273197      84 1273206 1273203      83 1273209 1273203      83 1273209
 1273206      84 1273215 1273212      83 1273218 1273212      83 1273218 1273215
      84 1273224 1273221      83 1273227 1273221      83 1273227 1273224      84
 1273233 1273230      83 1273236 1273230      83 1273236 1273233      84 1273242
 1273239      83 1273245 1273239      83 1273245 1273242      84 1273251 1273248
      83 1273254 1273248      83 1273254 1273251      84 1273260 1273257      83
 1273263 1273257      83 1273263 1273260      84 1273269 1273266      83 1273272
 1273266      83 1273272 1273269      84 1273278 1273275      83 1273281 1273275
      83 1273281 1273278      84 1273287 1273284      83 1273290 1273284      83
 1273290 1273287      84 1273296 1273293      83 1273299 1273293      83 1273299
 1273296      84 1273305 1273302      83 1273308 1273302      83 1273308 1273305
      84 1273314 1273311      83 1273317 1273311      83 1273317 1273314      84
 1273323 1273320      83 1273326 1273320      83 1273326 1273323      84 1273332
 1273329      83 1273335 1273329      83 1273335 1273332      84 1273341 1273338
      83 1273344 1273338      83 1273344 1273341      84 1273350 1273347      83
 1273353 1273347      83 1273353 1273350      84 1273359 1273356      83 1273362
 1273356      83 1273362 1273359      84 1273368 1273365      83 1273371 1273365
      83 1273371 1273368      84 1273377 1273374      83 1273380 1273374      83
 1273380 1273377      84 1273386 1273383      83 1273389 1273383      83 1273389
 1273386      84 1273395 1273392      83 1273398 1273392      83 1273398 1273395
      84 1273404 1273401      83 1273407 1273401      83 1273407 1273404      84
 1273413 1273410      83 1273416 1273410      83 1273416 1273413      84 1273422
 1273419      83 1273425 1273419      83 1273425 1273422      84 1273431 1273428
      83 1273434 1273428      83 1273434 1273431      84 1273440 1273437      83
 1273443 1273437      83 1273443 1273440      84 1273449 1273446      83 1273452
 1273446      83 1273452 1273449      84 1273458 1273455      83 1273461 1273455
      83 1273461 1273458      84 1273467 1273464      83 1273470 1273464      83
 1273470 1273467      84 1273476 1273473      83 1273479 1273473      83 1273479
 1273476      84 1273485 1273482      83 1273488 1273482      83 1273488 1273485
      84 1273494 1273491      83 1273497 1273491      83 1273497 1273494      84
 1273503 1273500      83 1273506 1273500      83 1273506 1273503      84 1273512
 1273509      83 1273515 1273509      83 1273515 1273512      84 1273521 1273518
      83 1273524 1273518      83 1273524 1273521      84 1273530 1273527      83
 1273533 1273527      83 1273533 1273530      84 1273539 1273536      83 1273542
 1273536      83 1273542 1273539      84 1273548 1273545      83 1273551 1273545
      83 1273551 1273548      84 1273557 1273554      83 1273560 1273554      83
 1273560 1273557      84 1273566 1273563      83 1273569 1273563      83 1273569
 1273566      84 1273575 1273572      83 1273578 1273572      83 1273578 1273575
      84 1273584 1273581      83 1273587 1273581      83 1273587 1273584      84
 1273593 1273590      83 1273596 1273590      83 1273596 1273593      84 1273602
 1273599      83 1273605 1273599      83 1273605 1273602      84 1273611 1273608
      83 1273614 1273608      83 1273614 1273611      84 1273620 1273617      83
 1273623 1273617      83 1273623 1273620      84 1273629 1273626      83 1273632
 1273626      83 1273632 1273629      84 1273638 1273635      83 1273641 1273635
      83 1273641 1273638      84 1273647 1273644      83 1273650 1273644      83
 1273650 1273647      84 1273656 1273653      83 1273659 1273653      83 1273659
 1273656      84 1273665 1273662      83 1273668 1273662      83 1273668 1273665
      84 1273674 1273671      83 1273677 1273671      83 1273677 1273674      84
 1273683 1273680      83 1273686 1273680      83 1273686 1273683      84 1273692
 1273689      83 1273695 1273689      83 1273695 1273692      84 1273701 1273698
      83 1273704 1273698      83 1273704 1273701      84 1273710 1273707      83
 1273713 1273707      83 1273713 1273710      84 1273719 1273716      83 1273722
 1273716      83 1273722 1273719      84 1273728 1273725      83 1273731 1273725
      83 1273731 1273728      84 1273737 1273734      83 1273740 1273734      83
 1273740 1273737      84 1273746 1273743      83 1273749 1273743      83 1273749
 1273746      84 1273755 1273752      83 1273758 1273752      83 1273758 1273755
      84 1273764 1273761      83 1273767 1273761      83 1273767 1273764      84
 1273773 1273770      83 1273776 1273770      83 1273776 1273773      84 1273782
 1273779      83 1273785 1273779      83 1273785 1273782      84 1273791 1273788
      83 1273794 1273788      83 1273794 1273791      84 1273800 1273797      83
 1273803 1273797      83 1273803 1273800      84 1273809 1273806      83 1273812
 1273806      83 1273812 1273809      84 1273818 1273815      83 1273821 1273815
      83 1273821 1273818      84 1273827 1273824      83 1273830 1273824      83
 1273830 1273827      84 1273836 1273833      83 1273839 1273833      83 1273839
 1273836      84 1273845 1273842      83 1273848 1273842      83 1273848 1273845
      84 1273854 1273851      83 1273857 1273851      83 1273857 1273854      84
 1273863 1273860      83 1273866 1273860      83 1273866 1273863      84 1273872
 1273869      83 1273875 1273869      83 1273875 1273872      84 1273881 1273878
      83 1273884 1273878      83 1273884 1273881      84 1273890 1273887      83
 1273893 1273887      83 1273893 1273890      84 1273899 1273896      83 1273902
 1273896      83 1273902 1273899      84 1273908 1273905      83 1273911 1273905
      83 1273911 1273908      84 1273917 1273914      83 1273920 1273914      83
 1273920 1273917      84 1273926 1273923      83 1273929 1273923      83 1273929
 1273926      84 1273935 1273932      83 1273938 1273932      83 1273938 1273935
      84 1273944 1273941      83 1273947 1273941      83 1273947 1273944      84
 1273953 1273950      83 1273956 1273950      83 1273956 1273953      84 1273962
 1273959      83 1273965 1273959      83 1273965 1273962      84 1273971 1273968
      83 1273974 1273968      83 1273974 1273971      84 1273980 1273977      83
 1273983 1273977      83 1273983 1273980      84 1273989 1273986      83 1273992
 1273986      83 1273992 1273989      84 1273998 1273995      83 1274001 1273995
      83 1274001 1273998      84 1274007 1274004      83 1274010 1274004      83
 1274010 1274007      84 1274016 1274013      83 1274019 1274013      83 1274019
 1274016      84 1274025 1274022      83 1274028 1274022      83 1274028 1274025
      84 1274034 1274031      83 1274037 1274031      83 1274037 1274034      84
 1274043 1274040      83 1274046 1274040      83 1274046 1274043      84 1274052
 1274049      83 1274055 1274049      83 1274055 1274052      84 1274061 1274058
      83 1274064 1274058      83 1274064 1274061      84 1274070 1274067      83
 1274073 1274067      83 1274073 1274070      84 1274079 1274076      83 1274082
 1274076      83 1274082 1274079      84 1274088 1274085      83 1274091 1274085
      83 1274091 1274088      84 1274097 1274094      83 1274100 1274094      83
 1274100 1274097      84 1274106 1274103      83 1274109 1274103      83 1274109
 1274106      84 1274115 1274112      83 1274118 1274112      83 1274118 1274115
      84 1274124 1274121      83 1274127 1274121      83 1274127 1274124      84
 1274133 1274130      83 1274136 1274130      83 1274136 1274133      84 1274142
 1274139      83 1274145 1274139      83 1274145 1274142      84 1274151 1274148
      83 1274154 1274148      83 1274154 1274151      84 1274160 1274157      83
 1274163 1274157      83 1274163 1274160      84 1274169 1274166      83 1274172
 1274166      83 1274172 1274169      84 1274178 1274175      83 1274181 1274175
      83 1274181 1274178      84 1274187 1274184      83 1274190 1274184      83
 1274190 1274187      84 1274196 1274193      83 1274199 1274193      83 1274199
 1274196      84 1274205 1274202      83 1274208 1274202      83 1274208 1274205
      84 1274214 1274211      83 1274217 1274211      83 1274217 1274214      84
 1274223 1274220      83 1274226 1274220      83 1274226 1274223      84 1274232
 1274229      83 1274235 1274229      83 1274235 1274232      84 1274241 1274238
      83 1274244 1274238      83 1274244 1274241      84 1274250 1274247      83
 1274253 1274247      83 1274253 1274250      84 1274259 1274256      83 1274262
 1274256      83 1274262 1274259      84 1274268 1274265      83 1274271 1274265
      83 1274271 1274268      84 1274277 1274274      83 1274280 1274274      83
 1274280 1274277      84 1274286 1274283      83 1274289 1274283      83 1274289
 1274286      84 1274295 1274292      83 1274298 1274292      83 1274298 1274295
      84 1274304 1274301      83 1274307 1274301      83 1274307 1274304      84
 1274313 1274310      83 1274316 1274310      83 1274316 1274313      84 1274322
 1274319      83 1274325 1274319      83 1274325 1274322      84 1274331 1274328
      83 1274334 1274328      83 1274334 1274331      84 1274340 1274337      83
 1274343 1274337      83 1274343 1274340      84 1274349 1274346      83 1274352
 1274346      83 1274352 1274349      84 1274358 1274355      83 1274361 1274355
      83 1274361 1274358      84 1274367 1274364      83 1274370 1274364      83
 1274370 1274367      84 1274376 1274373      83 1274379 1274373      83 1274379
 1274376      84 1274385 1274382      83 1274388 1274382      83 1274388 1274385
      84 1274394 1274391      83 1274397 1274391      83 1274397 1274394      84
 1274403 1274400      83 1274406 1274400      83 1274406 1274403      84 1274412
 1274409      83 1274415 1274409      83 1274415 1274412      84 1274421 1274418
      83 1274424 1274418      83 1274424 1274421      84 1274430 1274427      83
 1274433 1274427      83 1274433 1274430      84 1274439 1274436      83 1274442
 1274436      83 1274442 1274439      84 1274448 1274445      83 1274451 1274445
      83 1274451 1274448      84 1274457 1274454      83 1274460 1274454      83
 1274460 1274457      84 1274466 1274463      83 1274469 1274463      83 1274469
 1274466      84 1274475 1274472      83 1274478 1274472      83 1274478 1274475
      84 1274484 1274481      83 1274487 1274481      83 1274487 1274484      84
 1274493 1274490      83 1274496 1274490      83 1274496 1274493      84 1274502
 1274499      83 1274505 1274499      83 1274505 1274502      84 1274511 1274508
      83 1274514 1274508      83 1274514 1274511      84 1274520 1274517      83
 1274523 1274517      83 1274523 1274520      84 1274529 1274526      83 1274532
 1274526      83 1274532 1274529      84 1274538 1274535      83 1274541 1274535
      83 1274541 1274538      84 1274547 1274544      83 1274550 1274544      83
 1274550 1274547      84 1274556 1274553      83 1274559 1274553      83 1274559
 1274556      84 1274565 1274562      83 1274568 1274562      83 1274568 1274565
      84 1274574 1274571      83 1274577 1274571      83 1274577 1274574      84
 1274583 1274580      83 1274586 1274580      83 1274586 1274583      84 1274592
 1274589      83 1274595 1274589      83 1274595 1274592      84 1274601 1274598
      83 1274604 1274598      83 1274604 1274601      84 1274610 1274607      83
 1274613 1274607      83 1274613 1274610      84 1274619 1274616      83 1274622
 1274616      83 1274622 1274619      84 1274628 1274625      83 1274631 1274625
      83 1274631 1274628      84 1274637 1274634      83 1274640 1274634      83
 1274640 1274637      84 1274646 1274643      83 1274649 1274643      83 1274649
 1274646      84 1274655 1274652      83 1274658 1274652      83 1274658 1274655
      84 1274664 1274661      83 1274667 1274661      83 1274667 1274664      84
 1274673 1274670      83 1274676 1274670      83 1274676 1274673      84 1274682
 1274679      83 1274685 1274679      83 1274685 1274682      84 1274691 1274688
      83 1274694 1274688      83 1274694 1274691      84 1274700 1274697      83
 1274703 1274697      83 1274703 1274700      84 1274709 1274706      83 1274712
 1274706      83 1274712 1274709      84 1274718 1274715      83 1274721 1274715
      83 1274721 1274718      84 1274727 1274724      83 1274730 1274724      83
 1274730 1274727      84 1274736 1274733      83 1274739 1274733      83 1274739
 1274736      84 1274745 1274742      83 1274748 1274742      83 1274748 1274745
      84 1274754 1274751      83 1274757 1274751      83 1274757 1274754      84
 1274763 1274760      83 1274766 1274760      83 1274766 1274763      84 1274772
 1274769      83 1274775 1274769      83 1274775 1274772      84 1274781 1274778
      83 1274784 1274778      83 1274784 1274781      84 1274790 1274787      83
 1274793 1274787      83 1274793 1274790      84 1274799 1274796      83 1274802
 1274796      83 1274802 1274799      84 1274808 1274805      83 1274811 1274805
      83 1274811 1274808      84 1274817 1274814      83 1274820 1274814      83
 1274820 1274817      84 1274826 1274823      83 1274829 1274823      83 1274829
 1274826      84 1274835 1274832      83 1274838 1274832      83 1274838 1274835
      84 1274844 1274841      83 1274847 1274841      83 1274847 1274844      84
 1274853 1274850      83 1274856 1274850      83 1274856 1274853      84 1274862
 1274859      83 1274865 1274859      83 1274865 1274862      84 1274871 1274868
      83 1274874 1274868      83 1274874 1274871      84 1274880 1274877      83
 1274883 1274877      83 1274883 1274880      84 1274889 1274886      83 1274892
 1274886      83 1274892 1274889      84 1274898 1274895      83 1274901 1274895
      83 1274901 1274898      84 1274907 1274904      83 1274910 1274904      83
 1274910 1274907      84 1274916 1274913      83 1274919 1274913      83 1274919
 1274916      84 1274925 1274922      83 1274928 1274922      83 1274928 1274925
      84 1274934 1274931      83 1274937 1274931      83 1274937 1274934      84
 1274943 1274940      83 1274946 1274940      83 1274946 1274943      84 1274952
 1274949      83 1274955 1274949      83 1274955 1274952      84 1274961 1274958
      83 1274964 1274958      83 1274964 1274961      84 1274970 1274967      83
 1274973 1274967      83 1274973 1274970      84 1274979 1274976      83 1274982
 1274976      83 1274982 1274979      84 1274988 1274985      83 1274991 1274985
      83 1274991 1274988      84 1274997 1274994      83 1275000 1274994      83
 1275000 1274997      84 1275006 1275003      83 1275009 1275003      83 1275009
 1275006      84 1275015 1275012      83 1275018 1275012      83 1275018 1275015
      84 1275024 1275021      83 1275027 1275021      83 1275027 1275024      84
 1275033 1275030      83 1275036 1275030      83 1275036 1275033      84 1275042
 1275039      83 1275045 1275039      83 1275045 1275042      84 1275051 1275048
      83 1275054 1275048      83 1275054 1275051      84 1275060 1275057      83
 1275063 1275057      83 1275063 1275060      84 1275069 1275066      83 1275072
 1275066      83 1275072 1275069      84 1275078 1275075      83 1275081 1275075
      83 1275081 1275078      84 1275087 1275084      83 1275090 1275084      83
 1275090 1275087      84 1275096 1275093      83 1275099 1275093      83 1275099
 1275096      84 1275105 1275102      83 1275108 1275102      83 1275108 1275105
      84 1275114 1275111      83 1275117 1275111      83 1275117 1275114      84
 1275123 1275120      83 1275126 1275120      83 1275126 1275123      84 1275132
 1275129      83 1275135 1275129      83 1275135 1275132      84 1275141 1275138
      83 1275144 1275138      83 1275144 1275141      84 1275150 1275147      83
 1275153 1275147      83 1275153 1275150      84 1275159 1275156      83 1275162
 1275156      83 1275162 1275159      84 1275168 1275165      83 1275171 1275165
      83 1275171 1275168      84 1275177 1275174      83 1275180 1275174      83
 1275180 1275177      84 1275186 1275183      83 1275189 1275183      83 1275189
 1275186      84 1275195 1275192      83 1275198 1275192      83 1275198 1275195
      84 1275204 1275201      83 1275207 1275201      83 1275207 1275204      84
 1275213 1275210      83 1275216 1275210      83 1275216 1275213      84 1275222
 1275219      83 1275225 1275219      83 1275225 1275222      84 1275231 1275228
      83 1275234 1275228      83 1275234 1275231      84 1275240 1275237      83
 1275243 1275237      83 1275243 1275240      84 1275249 1275246      83 1275252
 1275246      83 1275252 1275249      84 1275258 1275255      83 1275261 1275255
      83 1275261 1275258      84 1275267 1275264      83 1275270 1275264      83
 1275270 1275267      84 1275276 1275273      83 1275279 1275273      83 1275279
 1275276      84 1275285 1275282      83 1275288 1275282      83 1275288 1275285
      84 1275294 1275291      83 1275297 1275291      83 1275297 1275294      84
 1275303 1275300      83 1275306 1275300      83 1275306 1275303      84 1275312
 1275309      83 1275315 1275309      83 1275315 1275312      84 1275321 1275318
      83 1275324 1275318      83 1275324 1275321      84 1275330 1275327      83
 1275333 1275327      83 1275333 1275330      84 1275339 1275336      83 1275342
 1275336      83 1275342 1275339      84 1275348 1275345      83 1275351 1275345
      83 1275351 1275348      84 1275357 1275354      83 1275360 1275354      83
 1275360 1275357      84 1275366 1275363      83 1275369 1275363      83 1275369
 1275366      84 1275375 1275372      83 1275378 1275372      83 1275378 1275375
      84 1275384 1275381      83 1275387 1275381      83 1275387 1275384      84
 1275393 1275390      83 1275396 1275390      83 1275396 1275393      84 1275402
 1275399      83 1275405 1275399      83 1275405 1275402      84 1275411 1275408
      83 1275414 1275408      83 1275414 1275411      84 1275420 1275417      83
 1275423 1275417      83 1275423 1275420      84 1275429 1275426      83 1275432
 1275426      83 1275432 1275429      84 1275438 1275435      83 1275441 1275435
      83 1275441 1275438      84 1275447 1275444      83 1275450 1275444      83
 1275450 1275447      84 1275456 1275453      83 1275459 1275453      83 1275459
 1275456      84 1275465 1275462      83 1275468 1275462      83 1275468 1275465
      84 1275474 1275471      83 1275477 1275471      83 1275477 1275474      84
 1275483 1275480      83 1275486 1275480      83 1275486 1275483      84 1275492
 1275489      83 1275495 1275489      83 1275495 1275492      84 1275501 1275498
      83 1275504 1275498      83 1275504 1275501      84 1275510 1275507      83
 1275513 1275507      83 1275513 1275510      84 1275519 1275516      83 1275522
 1275516      83 1275522 1275519      84 1275528 1275525      83 1275531 1275525
      83 1275531 1275528      84 1275537 1275534      83 1275540 1275534      83
 1275540 1275537      84 1275546 1275543      83 1275549 1275543      83 1275549
 1275546      84 1275555 1275552      83 1275558 1275552      83 1275558 1275555
      84 1275564 1275561      83 1275567 1275561      83 1275567 1275564      84
 1275573 1275570      83 1275576 1275570      83 1275576 1275573      84 1275582
 1275579      83 1275585 1275579      83 1275585 1275582      84 1275591 1275588
      83 1275594 1275588      83 1275594 1275591      84 1275600 1275597      83
 1275603 1275597      83 1275603 1275600      84 1275609 1275606      83 1275612
 1275606      83 1275612 1275609      84 1275618 1275615      83 1275621 1275615
      83 1275621 1275618      84 1275627 1275624      83 1275630 1275624      83
 1275630 1275627      84 1275636 1275633      83 1275639 1275633      83 1275639
 1275636      84 1275645 1275642      83 1275648 1275642      83 1275648 1275645
      84 1275654 1275651      83 1275657 1275651      83 1275657 1275654      84
 1275663 1275660      83 1275666 1275660      83 1275666 1275663      84 1275672
 1275669      83 1275675 1275669      83 1275675 1275672      84 1275681 1275678
      83 1275684 1275678      83 1275684 1275681      84 1275690 1275687      83
 1275693 1275687      83 1275693 1275690      84 1275699 1275696      83 1275702
 1275696      83 1275702 1275699      84 1275708 1275705      83 1275711 1275705
      83 1275711 1275708      84 1275717 1275714      83 1275720 1275714      83
 1275720 1275717      84 1275726 1275723      83 1275729 1275723      83 1275729
 1275726      84 1275735 1275732      83 1275738 1275732      83 1275738 1275735
      84 1275744 1275741      83 1275747 1275741      83 1275747 1275744      84
 1275753 1275750      83 1275756 1275750      83 1275756 1275753      84 1275762
 1275759      83 1275765 1275759      83 1275765 1275762      84 1275771 1275768
      83 1275774 1275768      83 1275774 1275771      84 1275780 1275777      83
 1275783 1275777      83 1275783 1275780      84 1275789 1275786      83 1275792
 1275786      83 1275792 1275789      84 1275798 1275795      83 1275801 1275795
      83 1275801 1275798      84 1275807 1275804      83 1275810 1275804      83
 1275810 1275807      84 1275816 1275813      83 1275819 1275813      83 1275819
 1275816      84 1275825 1275822      83 1275828 1275822      83 1275828 1275825
      84 1275834 1275831      83 1275837 1275831      83 1275837 1275834      84
 1275843 1275840      83 1275846 1275840      83 1275846 1275843      84 1275852
 1275849      83 1275855 1275849      83 1275855 1275852      84 1275861 1275858
      83 1275864 1275858      83 1275864 1275861      84 1275870 1275867      83
 1275873 1275867      83 1275873 1275870      84 1275879 1275876      83 1275882
 1275876      83 1275882 1275879      84 1275888 1275885      83 1275891 1275885
      83 1275891 1275888      84 1275897 1275894      83 1275900 1275894      83
 1275900 1275897      84 1275906 1275903      83 1275909 1275903      83 1275909
 1275906      84 1275915 1275912      83 1275918 1275912      83 1275918 1275915
      84 1275924 1275921      83 1275927 1275921      83 1275927 1275924      84
 1275933 1275930      83 1275936 1275930      83 1275936 1275933      84 1275942
 1275939      83 1275945 1275939      83 1275945 1275942      84 1275951 1275948
      83 1275954 1275948      83 1275954 1275951      84 1275960 1275957      83
 1275963 1275957      83 1275963 1275960      84 1275969 1275966      83 1275972
 1275966      83 1275972 1275969      84 1275978 1275975      83 1275981 1275975
      83 1275981 1275978      84 1275987 1275984      83 1275990 1275984      83
 1275990 1275987      84 1275996 1275993      83 1275999 1275993      83 1275999
 1275996      84 1276005 1276002      83 1276008 1276002      83 1276008 1276005
      84 1276014 1276011      83 1276017 1276011      83 1276017 1276014      84
 1276023 1276020      83 1276026 1276020      83 1276026 1276023      84 1276032
 1276029      83 1276035 1276029      83 1276035 1276032      84 1276041 1276038
      83 1276044 1276038      83 1276044 1276041      84 1276050 1276047      83
 1276053 1276047      83 1276053 1276050      84 1276059 1276056      83 1276062
 1276056      83 1276062 1276059      84 1276068 1276065      83 1276071 1276065
      83 1276071 1276068      84 1276077 1276074      83 1276080 1276074      83
 1276080 1276077      84 1276086 1276083      83 1276089 1276083      83 1276089
 1276086      84 1276095 1276092      83 1276098 1276092      83 1276098 1276095
      84 1276104 1276101      83 1276107 1276101      83 1276107 1276104      84
 1276113 1276110      83 1276116 1276110      83 1276116 1276113      84 1276122
 1276119      83 1276125 1276119      83 1276125 1276122      84 1276131 1276128
      83 1276134 1276128      83 1276134 1276131      84 1276140 1276137      83
 1276143 1276137      83 1276143 1276140      84 1276149 1276146      83 1276152
 1276146      83 1276152 1276149      84 1276158 1276155      83 1276161 1276155
      83 1276161 1276158      84 1276167 1276164      83 1276170 1276164      83
 1276170 1276167      84 1276176 1276173      83 1276179 1276173      83 1276179
 1276176      84 1276185 1276182      83 1276188 1276182      83 1276188 1276185
      84 1276194 1276191      83 1276197 1276191      83 1276197 1276194      84
 1276203 1276200      83 1276206 1276200      83 1276206 1276203      84 1276212
 1276209      83 1276215 1276209      83 1276215 1276212      84 1276221 1276218
      83 1276224 1276218      83 1276224 1276221      84 1276230 1276227      83
 1276233 1276227      83 1276233 1276230      84 1276239 1276236      83 1276242
 1276236      83 1276242 1276239      84 1276248 1276245      83 1276251 1276245
      83 1276251 1276248      84 1276257 1276254      83 1276260 1276254      83
 1276260 1276257      84 1276266 1276263      83 1276269 1276263      83 1276269
 1276266      84 1276275 1276272      83 1276278 1276272      83 1276278 1276275
      84 1276284 1276281      83 1276287 1276281      83 1276287 1276284      84
 1276293 1276290      83 1276296 1276290      83 1276296 1276293      84 1276302
 1276299      83 1276305 1276299      83 1276305 1276302      84 1276311 1276308
      83 1276314 1276308      83 1276314 1276311      84 1276320 1276317      83
 1276323 1276317      83 1276323 1276320      84 1276329 1276326      83 1276332
 1276326      83 1276332 1276329      84 1276338 1276335      83 1276341 1276335
      83 1276341 1276338      84 1276347 1276344      83 1276350 1276344      83
 1276350 1276347      84 1276356 1276353      83 1276359 1276353      83 1276359
 1276356      84 1276365 1276362      83 1276368 1276362      83 1276368 1276365
      84 1276374 1276371      83 1276377 1276371      83 1276377 1276374      84
 1276383 1276380      83 1276386 1276380      83 1276386 1276383      84 1276392
 1276389      83 1276395 1276389      83 1276395 1276392      84 1276401 1276398
      83 1276404 1276398      83 1276404 1276401      84 1276410 1276407      83
 1276413 1276407      83 1276413 1276410      84 1276419 1276416      83 1276422
 1276416      83 1276422 1276419      84 1276428 1276425      83 1276431 1276425
      83 1276431 1276428      84 1276437 1276434      83 1276440 1276434      83
 1276440 1276437      84 1276446 1276443      83 1276449 1276443      83 1276449
 1276446      84 1276455 1276452      83 1276458 1276452      83 1276458 1276455
      84 1276464 1276461      83 1276467 1276461      83 1276467 1276464      84
 1276473 1276470      83 1276476 1276470      83 1276476 1276473      84 1276482
 1276479      83 1276485 1276479      83 1276485 1276482      84 1276491 1276488
      83 1276494 1276488      83 1276494 1276491      84 1276500 1276497      83
 1276503 1276497      83 1276503 1276500      84 1276509 1276506      83 1276512
 1276506      83 1276512 1276509      84 1276518 1276515      83 1276521 1276515
      83 1276521 1276518      84 1276527 1276524      83 1276530 1276524      83
 1276530 1276527      84 1276536 1276533      83 1276539 1276533      83 1276539
 1276536      84 1276545 1276542      83 1276548 1276542      83 1276548 1276545
      84 1276554 1276551      83 1276557 1276551      83 1276557 1276554      84
 1276563 1276560      83 1276566 1276560      83 1276566 1276563      84 1276572
 1276569      83 1276575 1276569      83 1276575 1276572      84 1276581 1276578
      83 1276584 1276578      83 1276584 1276581      84 1276590 1276587      83
 1276593 1276587      83 1276593 1276590      84 1276599 1276596      83 1276602
 1276596      83 1276602 1276599      84 1276608 1276605      83 1276611 1276605
      83 1276611 1276608      84 1276617 1276614      83 1276620 1276614      83
 1276620 1276617      84 1276626 1276623      83 1276629 1276623      83 1276629
 1276626      84 1276635 1276632      83 1276638 1276632      83 1276638 1276635
      84 1276644 1276641      83 1276647 1276641      83 1276647 1276644      84
 1276653 1276650      83 1276656 1276650      83 1276656 1276653      84 1276662
 1276659      83 1276665 1276659      83 1276665 1276662      84 1276671 1276668
      83 1276674 1276668      83 1276674 1276671      84 1276680 1276677      83
 1276683 1276677      83 1276683 1276680      84 1276689 1276686      83 1276692
 1276686      83 1276692 1276689      84 1276698 1276695      83 1276701 1276695
      83 1276701 1276698      84 1276707 1276704      83 1276710 1276704      83
 1276710 1276707      84 1276716 1276713      83 1276719 1276713      83 1276719
 1276716      84 1276725 1276722      83 1276728 1276722      83 1276728 1276725
      84 1276734 1276731      83 1276737 1276731      83 1276737 1276734      84
 1276743 1276740      83 1276746 1276740      83 1276746 1276743      84 1276752
 1276749      83 1276755 1276749      83 1276755 1276752      84 1276761 1276758
      83 1276764 1276758      83 1276764 1276761      84 1276770 1276767      83
 1276773 1276767      83 1276773 1276770      84 1276779 1276776      83 1276782
 1276776      83 1276782 1276779      84 1276788 1276785      83 1276791 1276785
      83 1276791 1276788      84 1276797 1276794      83 1276800 1276794      83
 1276800 1276797      84 1276806 1276803      83 1276809 1276803      83 1276809
 1276806      84 1276815 1276812      83 1276818 1276812      83 1276818 1276815
      84 1276824 1276821      83 1276827 1276821      83 1276827 1276824      84
 1276833 1276830      83 1276836 1276830      83 1276836 1276833      84 1276842
 1276839      83 1276845 1276839      83 1276845 1276842      84 1276851 1276848
      83 1276854 1276848      83 1276854 1276851      84 1276860 1276857      83
 1276863 1276857      83 1276863 1276860      84 1276869 1276866      83 1276872
 1276866      83 1276872 1276869      84 1276878 1276875      83 1276881 1276875
      83 1276881 1276878      84 1276887 1276884      83 1276890 1276884      83
 1276890 1276887      84 1276896 1276893      83 1276899 1276893      83 1276899
 1276896      84 1276905 1276902      83 1276908 1276902      83 1276908 1276905
      84 1276914 1276911      83 1276917 1276911      83 1276917 1276914      84
 1276923 1276920      83 1276926 1276920      83 1276926 1276923      84 1276932
 1276929      83 1276935 1276929      83 1276935 1276932      84 1276941 1276938
      83 1276944 1276938      83 1276944 1276941      84 1276950 1276947      83
 1276953 1276947      83 1276953 1276950      84 1276959 1276956      83 1276962
 1276956      83 1276962 1276959      84 1276968 1276965      83 1276971 1276965
      83 1276971 1276968      84 1276977 1276974      83 1276980 1276974      83
 1276980 1276977      84 1276986 1276983      83 1276989 1276983      83 1276989
 1276986      84 1276995 1276992      83 1276998 1276992      83 1276998 1276995
      84 1277004 1277001      83 1277007 1277001      83 1277007 1277004      84
 1277013 1277010      83 1277016 1277010      83 1277016 1277013      84 1277022
 1277019      83 1277025 1277019      83 1277025 1277022      84 1277031 1277028
      83 1277034 1277028      83 1277034 1277031      84 1277040 1277037      83
 1277043 1277037      83 1277043 1277040      84 1277049 1277046      83 1277052
 1277046      83 1277052 1277049      84 1277058 1277055      83 1277061 1277055
      83 1277061 1277058      84 1277067 1277064      83 1277070 1277064      83
 1277070 1277067      84 1277076 1277073      83 1277079 1277073      83 1277079
 1277076      84 1277085 1277082      83 1277088 1277082      83 1277088 1277085
      84 1277094 1277091      83 1277097 1277091      83 1277097 1277094      84
 1277103 1277100      83 1277106 1277100      83 1277106 1277103      84 1277112
 1277109      83 1277115 1277109      83 1277115 1277112      84 1277121 1277118
      83 1277124 1277118      83 1277124 1277121      84 1277130 1277127      83
 1277133 1277127      83 1277133 1277130      84 1277139 1277136      83 1277142
 1277136      83 1277142 1277139      84 1277148 1277145      83 1277151 1277145
      83 1277151 1277148      84 1277157 1277154      83 1277160 1277154      83
 1277160 1277157      84 1277166 1277163      83 1277169 1277163      83 1277169
 1277166      84 1277175 1277172      83 1277178 1277172      83 1277178 1277175
      84 1277184 1277181      83 1277187 1277181      83 1277187 1277184      84
 1277193 1277190      83 1277196 1277190      83 1277196 1277193      84 1277202
 1277199      83 1277205 1277199      83 1277205 1277202      84 1277211 1277208
      83 1277214 1277208      83 1277214 1277211      84 1277220 1277217      83
 1277223 1277217      83 1277223 1277220      84 1277229 1277226      83 1277232
 1277226      83 1277232 1277229      84 1277238 1277235      83 1277241 1277235
      83 1277241 1277238      84 1277247 1277244      83 1277250 1277244      83
 1277250 1277247      84 1277256 1277253      83 1277259 1277253      83 1277259
 1277256      84 1277265 1277262      83 1277268 1277262      83 1277268 1277265
      84 1277274 1277271      83 1277277 1277271      83 1277277 1277274      84
 1277283 1277280      83 1277286 1277280      83 1277286 1277283      84 1277292
 1277289      83 1277295 1277289      83 1277295 1277292      84 1277301 1277298
      83 1277304 1277298      83 1277304 1277301      84 1277310 1277307      83
 1277313 1277307      83 1277313 1277310      84 1277319 1277316      83 1277322
 1277316      83 1277322 1277319      84 1277328 1277325      83 1277331 1277325
      83 1277331 1277328      84 1277337 1277334      83 1277340 1277334      83
 1277340 1277337      84 1277346 1277343      83 1277349 1277343      83 1277349
 1277346      84 1277355 1277352      83 1277358 1277352      83 1277358 1277355
      84 1277364 1277361      83 1277367 1277361      83 1277367 1277364      84
 1277373 1277370      83 1277376 1277370      83 1277376 1277373      84 1277382
 1277379      83 1277385 1277379      83 1277385 1277382      84 1277391 1277388
      83 1277394 1277388      83 1277394 1277391      84 1277400 1277397      83
 1277403 1277397      83 1277403 1277400      84 1277409 1277406      83 1277412
 1277406      83 1277412 1277409      84 1277418 1277415      83 1277421 1277415
      83 1277421 1277418      84 1277427 1277424      83 1277430 1277424      83
 1277430 1277427      84 1277436 1277433      83 1277439 1277433      83 1277439
 1277436      84 1277445 1277442      83 1277448 1277442      83 1277448 1277445
      84 1277454 1277451      83 1277457 1277451      83 1277457 1277454      84
 1277463 1277460      83 1277466 1277460      83 1277466 1277463      84 1277472
 1277469      83 1277475 1277469      83 1277475 1277472      84 1277481 1277478
      83 1277484 1277478      83 1277484 1277481      84 1277490 1277487      83
 1277493 1277487      83 1277493 1277490      84 1277499 1277496      83 1277502
 1277496      83 1277502 1277499      84 1277508 1277505      83 1277511 1277505
      83 1277511 1277508      84 1277517 1277514      83 1277520 1277514      83
 1277520 1277517      84 1277526 1277523      83 1277529 1277523      83 1277529
 1277526      84 1277535 1277532      83 1277538 1277532      83 1277538 1277535
      84 1277544 1277541      83 1277547 1277541      83 1277547 1277544      84
 1277553 1277550      83 1277556 1277550      83 1277556 1277553      84 1277562
 1277559      83 1277565 1277559      83 1277565 1277562      84 1277571 1277568
      83 1277574 1277568      83 1277574 1277571      84 1277580 1277577      83
 1277583 1277577      83 1277583 1277580      84 1277589 1277586      83 1277592
 1277586      83 1277592 1277589      84 1277598 1277595      83 1277601 1277595
      83 1277601 1277598      84 1277607 1277604      83 1277610 1277604      83
 1277610 1277607      84 1277616 1277613      83 1277619 1277613      83 1277619
 1277616      84 1277625 1277622      83 1277628 1277622      83 1277628 1277625
      84 1277634 1277631      83 1277637 1277631      83 1277637 1277634      84
 1277643 1277640      83 1277646 1277640      83 1277646 1277643      84 1277652
 1277649      83 1277655 1277649      83 1277655 1277652      84 1277661 1277658
      83 1277664 1277658      83 1277664 1277661      84 1277670 1277667      83
 1277673 1277667      83 1277673 1277670      84 1277679 1277676      83 1277682
 1277676      83 1277682 1277679      84 1277688 1277685      83 1277691 1277685
      83 1277691 1277688      84 1277697 1277694      83 1277700 1277694      83
 1277700 1277697      84 1277706 1277703      83 1277709 1277703      83 1277709
 1277706      84 1277715 1277712      83 1277718 1277712      83 1277718 1277715
      84 1277724 1277721      83 1277727 1277721      83 1277727 1277724      84
 1277733 1277730      83 1277736 1277730      83 1277736 1277733      84 1277742
 1277739      83 1277745 1277739      83 1277745 1277742      84 1277751 1277748
      83 1277754 1277748      83 1277754 1277751      84 1277760 1277757      83
 1277763 1277757      83 1277763 1277760      84 1277769 1277766      83 1277772
 1277766      83 1277772 1277769      84 1277778 1277775      83 1277781 1277775
      83 1277781 1277778      84 1277787 1277784      83 1277790 1277784      83
 1277790 1277787      84 1277796 1277793      83 1277799 1277793      83 1277799
 1277796      84 1277805 1277802      83 1277808 1277802      83 1277808 1277805
      84 1277814 1277811      83 1277817 1277811      83 1277817 1277814      84
 1277823 1277820      83 1277826 1277820      83 1277826 1277823      84 1277832
 1277829      83 1277835 1277829      83 1277835 1277832      84 1277841 1277838
      83 1277844 1277838      83 1277844 1277841      84 1277850 1277847      83
 1277853 1277847      83 1277853 1277850      84 1277859 1277856      83 1277862
 1277856      83 1277862 1277859      84 1277868 1277865      83 1277871 1277865
      83 1277871 1277868      84 1277877 1277874      83 1277880 1277874      83
 1277880 1277877      84 1277886 1277883      83 1277889 1277883      83 1277889
 1277886      84 1277895 1277892      83 1277898 1277892      83 1277898 1277895
      84 1277904 1277901      83 1277907 1277901      83 1277907 1277904      84
 1277913 1277910      83 1277916 1277910      83 1277916 1277913      84 1277922
 1277919      83 1277925 1277919      83 1277925 1277922      84 1277931 1277928
      83 1277934 1277928      83 1277934 1277931      84 1277940 1277937      83
 1277943 1277937      83 1277943 1277940      84 1277949 1277946      83 1277952
 1277946      83 1277952 1277949      84 1277958 1277955      83 1277961 1277955
      83 1277961 1277958      84 1277967 1277964      83 1277970 1277964      83
 1277970 1277967      84 1277976 1277973      83 1277979 1277973      83 1277979
 1277976      84 1277985 1277982      83 1277988 1277982      83 1277988 1277985
      84 1277994 1277991      83 1277997 1277991      83 1277997 1277994      84
 1278003 1278000      83 1278006 1278000      83 1278006 1278003      84 1278012
 1278009      83 1278015 1278009      83 1278015 1278012      84 1278021 1278018
      83 1278024 1278018      83 1278024 1278021      84 1278030 1278027      83
 1278033 1278027      83 1278033 1278030      84 1278039 1278036      83 1278042
 1278036      83 1278042 1278039      84 1278048 1278045      83 1278051 1278045
      83 1278051 1278048      84 1278057 1278054      83 1278060 1278054      83
 1278060 1278057      84 1278066 1278063      83 1278069 1278063      83 1278069
 1278066      84 1278075 1278072      83 1278078 1278072      83 1278078 1278075
      84 1278084 1278081      83 1278087 1278081      83 1278087 1278084      84
 1278093 1278090      83 1278096 1278090      83 1278096 1278093      84 1278102
 1278099      83 1278105 1278099      83 1278105 1278102      84 1278111 1278108
      83 1278114 1278108      83 1278114 1278111      84 1278120 1278117      83
 1278123 1278117      83 1278123 1278120      84 1278129 1278126      83 1278132
 1278126      83 1278132 1278129      84 1278138 1278135      83 1278141 1278135
      83 1278141 1278138      84 1278147 1278144      83 1278150 1278144      83
 1278150 1278147      84 1278156 1278153      83 1278159 1278153      83 1278159
 1278156      84 1278165 1278162      83 1278168 1278162      83 1278168 1278165
      84 1278174 1278171      83 1278177 1278171      83 1278177 1278174      84
 1278183 1278180      83 1278186 1278180      83 1278186 1278183      84 1278192
 1278189      83 1278195 1278189      83 1278195 1278192      84 1278201 1278198
      83 1278204 1278198      83 1278204 1278201      84 1278210 1278207      83
 1278213 1278207      83 1278213 1278210      84 1278219 1278216      83 1278222
 1278216      83 1278222 1278219      84 1278228 1278225      83 1278231 1278225
      83 1278231 1278228      84 1278237 1278234      83 1278240 1278234      83
 1278240 1278237      84 1278246 1278243      83 1278249 1278243      83 1278249
 1278246      84 1278255 1278252      83 1278258 1278252      83 1278258 1278255
      84 1278264 1278261      83 1278267 1278261      83 1278267 1278264      84
 1278273 1278270      83 1278276 1278270      83 1278276 1278273      84 1278282
 1278279      83 1278285 1278279      83 1278285 1278282      84 1278291 1278288
      83 1278294 1278288      83 1278294 1278291      84 1278300 1278297      83
 1278303 1278297      83 1278303 1278300      84 1278309 1278306      83 1278312
 1278306      83 1278312 1278309      84 1278318 1278315      83 1278321 1278315
      83 1278321 1278318      84 1278327 1278324      83 1278330 1278324      83
 1278330 1278327      84 1278336 1278333      83 1278339 1278333      83 1278339
 1278336      84 1278345 1278342      83 1278348 1278342      83 1278348 1278345
      84 1278354 1278351      83 1278357 1278351      83 1278357 1278354      84
 1278363 1278360      83 1278366 1278360      83 1278366 1278363      84 1278372
 1278369      83 1278375 1278369      83 1278375 1278372      84 1278381 1278378
      83 1278384 1278378      83 1278384 1278381      84 1278390 1278387      83
 1278393 1278387      83 1278393 1278390      84 1278399 1278396      83 1278402
 1278396      83 1278402 1278399      84 1278408 1278405      83 1278411 1278405
      83 1278411 1278408      84 1278417 1278414      83 1278420 1278414      83
 1278420 1278417      84 1278426 1278423      83 1278429 1278423      83 1278429
 1278426      84 1278435 1278432      83 1278438 1278432      83 1278438 1278435
      84 1278444 1278441      83 1278447 1278441      83 1278447 1278444      84
 1278453 1278450      83 1278456 1278450      83 1278456 1278453      84 1278462
 1278459      83 1278465 1278459      83 1278465 1278462      84 1278471 1278468
      83 1278474 1278468      83 1278474 1278471      84 1278480 1278477      83
 1278483 1278477      83 1278483 1278480      84 1278489 1278486      83 1278492
 1278486      83 1278492 1278489      84 1278498 1278495      83 1278501 1278495
      83 1278501 1278498      84 1278507 1278504      83 1278510 1278504      83
 1278510 1278507      84 1278516 1278513      83 1278519 1278513      83 1278519
 1278516      84 1278525 1278522      83 1278528 1278522      83 1278528 1278525
      84 1278534 1278531      83 1278537 1278531      83 1278537 1278534      84
 1278543 1278540      83 1278546 1278540      83 1278546 1278543      84 1278552
 1278549      83 1278555 1278549      83 1278555 1278552      84 1278561 1278558
      83 1278564 1278558      83 1278564 1278561      84 1278570 1278567      83
 1278573 1278567      83 1278573 1278570      84 1278579 1278576      83 1278582
 1278576      83 1278582 1278579      84 1278588 1278585      83 1278591 1278585
      83 1278591 1278588      84 1278597 1278594      83 1278600 1278594      83
 1278600 1278597      84 1278606 1278603      83 1278609 1278603      83 1278609
 1278606      84 1278615 1278612      83 1278618 1278612      83 1278618 1278615
      84 1278624 1278621      83 1278627 1278621      83 1278627 1278624      84
 1278633 1278630      83 1278636 1278630      83 1278636 1278633      84 1278642
 1278639      83 1278645 1278639      83 1278645 1278642      84 1278651 1278648
      83 1278654 1278648      83 1278654 1278651      84 1278660 1278657      83
 1278663 1278657      83 1278663 1278660      84 1278669 1278666      83 1278672
 1278666      83 1278672 1278669      84 1278678 1278675      83 1278681 1278675
      83 1278681 1278678      84 1278687 1278684      83 1278690 1278684      83
 1278690 1278687      84 1278696 1278693      83 1278699 1278693      83 1278699
 1278696      84 1278705 1278702      83 1278708 1278702      83 1278708 1278705
      84 1278714 1278711      83 1278717 1278711      83 1278717 1278714      84
 1278723 1278720      83 1278726 1278720      83 1278726 1278723      84 1278732
 1278729      83 1278735 1278729      83 1278735 1278732      84 1278741 1278738
      83 1278744 1278738      83 1278744 1278741      84 1278750 1278747      83
 1278753 1278747      83 1278753 1278750      84 1278759 1278756      83 1278762
 1278756      83 1278762 1278759      84 1278768 1278765      83 1278771 1278765
      83 1278771 1278768      84 1278777 1278774      83 1278780 1278774      83
 1278780 1278777      84 1278786 1278783      83 1278789 1278783      83 1278789
 1278786      84 1278795 1278792      83 1278798 1278792      83 1278798 1278795
      84 1278804 1278801      83 1278807 1278801      83 1278807 1278804      84
 1278813 1278810      83 1278816 1278810      83 1278816 1278813      84 1278822
 1278819      83 1278825 1278819      83 1278825 1278822      84 1278831 1278828
      83 1278834 1278828      83 1278834 1278831      84 1278840 1278837      83
 1278843 1278837      83 1278843 1278840      84 1278849 1278846      83 1278852
 1278846      83 1278852 1278849      84 1278858 1278855      83 1278861 1278855
      83 1278861 1278858      84 1278867 1278864      83 1278870 1278864      83
 1278870 1278867      84 1278876 1278873      83 1278879 1278873      83 1278879
 1278876      84 1278885 1278882      83 1278888 1278882      83 1278888 1278885
      84 1278894 1278891      83 1278897 1278891      83 1278897 1278894      84
 1278903 1278900      83 1278906 1278900      83 1278906 1278903      84 1278912
 1278909      83 1278915 1278909      83 1278915 1278912      84 1278921 1278918
      83 1278924 1278918      83 1278924 1278921      84 1278930 1278927      83
 1278933 1278927      83 1278933 1278930      84 1278939 1278936      83 1278942
 1278936      83 1278942 1278939      84 1278948 1278945      83 1278951 1278945
      83 1278951 1278948      84 1278957 1278954      83 1278960 1278954      83
 1278960 1278957      84 1278966 1278963      83 1278969 1278963      83 1278969
 1278966      84 1278975 1278972      83 1278978 1278972      83 1278978 1278975
      84 1278984 1278981      83 1278987 1278981      83 1278987 1278984      84
 1278993 1278990      83 1278996 1278990      83 1278996 1278993      84 1279002
 1278999      83 1279005 1278999      83 1279005 1279002      84 1279011 1279008
      83 1279014 1279008      83 1279014 1279011      84 1279020 1279017      83
 1279023 1279017      83 1279023 1279020      84 1279029 1279026      83 1279032
 1279026      83 1279032 1279029      84 1279038 1279035      83 1279041 1279035
      83 1279041 1279038      84 1279047 1279044      83 1279050 1279044      83
 1279050 1279047      84 1279056 1279053      83 1279059 1279053      83 1279059
 1279056      84 1279065 1279062      83 1279068 1279062      83 1279068 1279065
      84 1279074 1279071      83 1279077 1279071      83 1279077 1279074      84
 1279083 1279080      83 1279086 1279080      83 1279086 1279083      84 1279092
 1279089      83 1279095 1279089      83 1279095 1279092      84 1279101 1279098
      83 1279104 1279098      83 1279104 1279101      84 1279110 1279107      83
 1279113 1279107      83 1279113 1279110      84 1279119 1279116      83 1279122
 1279116      83 1279122 1279119      84 1279128 1279125      83 1279131 1279125
      83 1279131 1279128      84 1279137 1279134      83 1279140 1279134      83
 1279140 1279137      84 1279146 1279143      83 1279149 1279143      83 1279149
 1279146      84 1279155 1279152      83 1279158 1279152      83 1279158 1279155
      84 1279164 1279161      83 1279167 1279161      83 1279167 1279164      84
 1279173 1279170      83 1279176 1279170      83 1279176 1279173      84 1279182
 1279179      83 1279185 1279179      83 1279185 1279182      84 1279191 1279188
      83 1279194 1279188      83 1279194 1279191      84 1279200 1279197      83
 1279203 1279197      83 1279203 1279200      84 1279209 1279206      83 1279212
 1279206      83 1279212 1279209      84 1279218 1279215      83 1279221 1279215
      83 1279221 1279218      84 1279227 1279224      83 1279230 1279224      83
 1279230 1279227      84 1279236 1279233      83 1279239 1279233      83 1279239
 1279236      84 1279245 1279242      83 1279248 1279242      83 1279248 1279245
      84 1279254 1279251      83 1279257 1279251      83 1279257 1279254      84
 1279263 1279260      83 1279266 1279260      83 1279266 1279263      84 1279272
 1279269      83 1279275 1279269      83 1279275 1279272      84 1279281 1279278
      83 1279284 1279278      83 1279284 1279281      84 1279290 1279287      83
 1279293 1279287      83 1279293 1279290      84 1279299 1279296      83 1279302
 1279296      83 1279302 1279299      84 1279308 1279305      83 1279311 1279305
      83 1279311 1279308      84 1279317 1279314      83 1279320 1279314      83
 1279320 1279317      84 1279326 1279323      83 1279329 1279323      83 1279329
 1279326      84 1279335 1279332      83 1279338 1279332      83 1279338 1279335
      84 1279344 1279341      83 1279347 1279341      83 1279347 1279344      84
 1279353 1279350      83 1279356 1279350      83 1279356 1279353      84 1279362
 1279359      83 1279365 1279359      83 1279365 1279362      84 1279371 1279368
      83 1279374 1279368      83 1279374 1279371      84 1279380 1279377      83
 1279383 1279377      83 1279383 1279380      84 1279389 1279386      83 1279392
 1279386      83 1279392 1279389      84 1279398 1279395      83 1279401 1279395
      83 1279401 1279398      84 1279407 1279404      83 1279410 1279404      83
 1279410 1279407      84 1279416 1279413      83 1279419 1279413      83 1279419
 1279416      84 1279425 1279422      83 1279428 1279422      83 1279428 1279425
      84 1279434 1279431      83 1279437 1279431      83 1279437 1279434      84
 1279443 1279440      83 1279446 1279440      83 1279446 1279443      84 1279452
 1279449      83 1279455 1279449      83 1279455 1279452      84 1279461 1279458
      83 1279464 1279458      83 1279464 1279461      84 1279470 1279467      83
 1279473 1279467      83 1279473 1279470      84 1279479 1279476      83 1279482
 1279476      83 1279482 1279479      84 1279488 1279485      83 1279491 1279485
      83 1279491 1279488      84 1279497 1279494      83 1279500 1279494      83
 1279500 1279497      84 1279506 1279503      83 1279509 1279503      83 1279509
 1279506      84 1279515 1279512      83 1279518 1279512      83 1279518 1279515
      84 1279524 1279521      83 1279527 1279521      83 1279527 1279524      84
 1279533 1279530      83 1279536 1279530      83 1279536 1279533      84 1279542
 1279539      83 1279545 1279539      83 1279545 1279542      84 1279551 1279548
      83 1279554 1279548      83 1279554 1279551      84 1279560 1279557      83
 1279563 1279557      83 1279563 1279560      84 1279569 1279566      83 1279572
 1279566      83 1279572 1279569      84 1279578 1279575      83 1279581 1279575
      83 1279581 1279578      84 1279587 1279584      83 1279590 1279584      83
 1279590 1279587      84 1279596 1279593      83 1279599 1279593      83 1279599
 1279596      84 1279605 1279602      83 1279608 1279602      83 1279608 1279605
      84 1279614 1279611      83 1279617 1279611      83 1279617 1279614      84
 1279623 1279620      83 1279626 1279620      83 1279626 1279623      84 1279632
 1279629      83 1279635 1279629      83 1279635 1279632      84 1279641 1279638
      83 1279644 1279638      83 1279644 1279641      84 1279650 1279647      83
 1279653 1279647      83 1279653 1279650      84 1279659 1279656      83 1279662
 1279656      83 1279662 1279659      84 1279668 1279665      83 1279671 1279665
      83 1279671 1279668      84 1279677 1279674      83 1279680 1279674      83
 1279680 1279677      84 1279686 1279683      83 1279689 1279683      83 1279689
 1279686      84 1279695 1279692      83 1279698 1279692      83 1279698 1279695
      84 1279704 1279701      83 1279707 1279701      83 1279707 1279704      84
 1279713 1279710      83 1279716 1279710      83 1279716 1279713      84 1279722
 1279719      83 1279725 1279719      83 1279725 1279722      84 1279731 1279728
      83 1279734 1279728      83 1279734 1279731      84 1279740 1279737      83
 1279743 1279737      83 1279743 1279740      84 1279749 1279746      83 1279752
 1279746      83 1279752 1279749      84 1279758 1279755      83 1279761 1279755
      83 1279761 1279758      84 1279767 1279764      83 1279770 1279764      83
 1279770 1279767      84 1279776 1279773      83 1279779 1279773      83 1279779
 1279776      84 1279785 1279782      83 1279788 1279782      83 1279788 1279785
      84 1279794 1279791      83 1279797 1279791      83 1279797 1279794      84
 1279803 1279800      83 1279806 1279800      83 1279806 1279803      84 1279812
 1279809      83 1279815 1279809      83 1279815 1279812      84 1279821 1279818
      83 1279824 1279818      83 1279824 1279821      84 1279830 1279827      83
 1279833 1279827      83 1279833 1279830      84 1279839 1279836      83 1279842
 1279836      83 1279842 1279839      84 1279848 1279845      83 1279851 1279845
      83 1279851 1279848      84 1279857 1279854      83 1279860 1279854      83
 1279860 1279857      84 1279866 1279863      83 1279869 1279863      83 1279869
 1279866      84 1279875 1279872      83 1279878 1279872      83 1279878 1279875
      84 1279884 1279881      83 1279887 1279881      83 1279887 1279884      84
 1279893 1279890      83 1279896 1279890      83 1279896 1279893      84 1279902
 1279899      83 1279905 1279899      83 1279905 1279902      84 1279911 1279908
      83 1279914 1279908      83 1279914 1279911      84 1279920 1279917      83
 1279923 1279917      83 1279923 1279920      84 1279929 1279926      83 1279932
 1279926      83 1279932 1279929      84 1279938 1279935      83 1279941 1279935
      83 1279941 1279938      84 1279947 1279944      83 1279950 1279944      83
 1279950 1279947      84 1279956 1279953      83 1279959 1279953      83 1279959
 1279956      84 1279965 1279962      83 1279968 1279962      83 1279968 1279965
      84 1279974 1279971      83 1279977 1279971      83 1279977 1279974      84
 1279983 1279980      83 1279986 1279980      83 1279986 1279983      84 1279992
 1279989      83 1279995 1279989      83 1279995 1279992      84 1280001 1279998
      83 1280004 1279998      83 1280004 1280001      84 1280010 1280007      83
 1280013 1280007      83 1280013 1280010      84 1280019 1280016      83 1280022
 1280016      83 1280022 1280019      84 1280028 1280025      83 1280031 1280025
      83 1280031 1280028      84 1280037 1280034      83 1280040 1280034      83
 1280040 1280037      84 1280046 1280043      83 1280049 1280043      83 1280049
 1280046      84 1280055 1280052      83 1280058 1280052      83 1280058 1280055
      84 1280064 1280061      83 1280067 1280061      83 1280067 1280064      84
 1280073 1280070      83 1280076 1280070      83 1280076 1280073      84 1280082
 1280079      83 1280085 1280079      83 1280085 1280082      84 1280091 1280088
      83 1280094 1280088      83 1280094 1280091      84 1280100 1280097      83
 1280103 1280097      83 1280103 1280100      84 1280109 1280106      83 1280112
 1280106      83 1280112 1280109      84 1280118 1280115      83 1280121 1280115
      83 1280121 1280118      84 1280127 1280124      83 1280130 1280124      83
 1280130 1280127      84 1280136 1280133      83 1280139 1280133      83 1280139
 1280136      84 1280145 1280142      83 1280148 1280142      83 1280148 1280145
      84 1280154 1280151      83 1280157 1280151      83 1280157 1280154      84
 1280163 1280160      83 1280166 1280160      83 1280166 1280163      84 1280172
 1280169      83 1280175 1280169      83 1280175 1280172      84 1280181 1280178
      83 1280184 1280178      83 1280184 1280181      84 1280190 1280187      83
 1280193 1280187      83 1280193 1280190      84 1280199 1280196      83 1280202
 1280196      83 1280202 1280199      84 1280208 1280205      83 1280211 1280205
      83 1280211 1280208      84 1280217 1280214      83 1280220 1280214      83
 1280220 1280217      84 1280226 1280223      83 1280229 1280223      83 1280229
 1280226      84 1280235 1280232      83 1280238 1280232      83 1280238 1280235
      84 1280244 1280241      83 1280247 1280241      83 1280247 1280244      84
 1280253 1280250      83 1280256 1280250      83 1280256 1280253      84 1280262
 1280259      83 1280265 1280259      83 1280265 1280262      84 1280271 1280268
      83 1280274 1280268      83 1280274 1280271      84 1280280 1280277      83
 1280283 1280277      83 1280283 1280280      84 1280289 1280286      83 1280292
 1280286      83 1280292 1280289      84 1280298 1280295      83 1280301 1280295
      83 1280301 1280298      84 1280307 1280304      83 1280310 1280304      83
 1280310 1280307      84 1280316 1280313      83 1280319 1280313      83 1280319
 1280316      84 1280325 1280322      83 1280328 1280322      83 1280328 1280325
      84 1280334 1280331      83 1280337 1280331      83 1280337 1280334      84
 1280343 1280340      83 1280346 1280340      83 1280346 1280343      84 1280352
 1280349      83 1280355 1280349      83 1280355 1280352      84 1280361 1280358
      83 1280364 1280358      83 1280364 1280361      84 1280370 1280367      83
 1280373 1280367      83 1280373 1280370      84 1280379 1280376      83 1280382
 1280376      83 1280382 1280379      84 1280388 1280385      83 1280391 1280385
      83 1280391 1280388      84 1280397 1280394      83 1280400 1280394      83
 1280400 1280397      84 1280406 1280403      83 1280409 1280403      83 1280409
 1280406      84 1280415 1280412      83 1280418 1280412      83 1280418 1280415
      84 1280424 1280421      83 1280427 1280421      83 1280427 1280424      84
 1280433 1280430      83 1280436 1280430      83 1280436 1280433      84 1280442
 1280439      83 1280445 1280439      83 1280445 1280442      84 1280451 1280448
      83 1280454 1280448      83 1280454 1280451      84 1280460 1280457      83
 1280463 1280457      83 1280463 1280460      84 1280469 1280466      83 1280472
 1280466      83 1280472 1280469      84 1280478 1280475      83 1280481 1280475
      83 1280481 1280478      84 1280487 1280484      83 1280490 1280484      83
 1280490 1280487      84 1280496 1280493      83 1280499 1280493      83 1280499
 1280496      84 1280505 1280502      83 1280508 1280502      83 1280508 1280505
      84 1280514 1280511      83 1280517 1280511      83 1280517 1280514      84
 1280523 1280520      83 1280526 1280520      83 1280526 1280523      84 1280532
 1280529      83 1280535 1280529      83 1280535 1280532      84 1280541 1280538
      83 1280544 1280538      83 1280544 1280541      84 1280550 1280547      83
 1280553 1280547      83 1280553 1280550      84 1280559 1280556      83 1280562
 1280556      83 1280562 1280559      84 1280568 1280565      83 1280571 1280565
      83 1280571 1280568      84 1280577 1280574      83 1280580 1280574      83
 1280580 1280577      84 1280586 1280583      83 1280589 1280583      83 1280589
 1280586      84 1280595 1280592      83 1280598 1280592      83 1280598 1280595
      84 1280604 1280601      83 1280607 1280601      83 1280607 1280604      84
 1280613 1280610      83 1280616 1280610      83 1280616 1280613      84 1280622
 1280619      83 1280625 1280619      83 1280625 1280622      84 1280631 1280628
      83 1280634 1280628      83 1280634 1280631      84 1280640 1280637      83
 1280643 1280637      83 1280643 1280640      84 1280649 1280646      83 1280652
 1280646      83 1280652 1280649      84 1280658 1280655      83 1280661 1280655
      83 1280661 1280658      84 1280667 1280664      83 1280670 1280664      83
 1280670 1280667      84 1280676 1280673      83 1280679 1280673      83 1280679
 1280676      84 1280685 1280682      83 1280688 1280682      83 1280688 1280685
      84 1280694 1280691      83 1280697 1280691      83 1280697 1280694      84
 1280703 1280700      83 1280706 1280700      83 1280706 1280703      84 1280712
 1280709      83 1280715 1280709      83 1280715 1280712      84 1280721 1280718
      83 1280724 1280718      83 1280724 1280721      84 1280730 1280727      83
 1280733 1280727      83 1280733 1280730      84 1280739 1280736      83 1280742
 1280736      83 1280742 1280739      84 1280748 1280745      83 1280751 1280745
      83 1280751 1280748      84 1280757 1280754      83 1280760 1280754      83
 1280760 1280757      84 1280766 1280763      83 1280769 1280763      83 1280769
 1280766      84 1280775 1280772      83 1280778 1280772      83 1280778 1280775
      84 1280784 1280781      83 1280787 1280781      83 1280787 1280784      84
 1280793 1280790      83 1280796 1280790      83 1280796 1280793      84 1280802
 1280799      83 1280805 1280799      83 1280805 1280802      84 1280811 1280808
      83 1280814 1280808      83 1280814 1280811      84 1280820 1280817      83
 1280823 1280817      83 1280823 1280820      84 1280829 1280826      83 1280832
 1280826      83 1280832 1280829      84 1280838 1280835      83 1280841 1280835
      83 1280841 1280838      84 1280847 1280844      83 1280850 1280844      83
 1280850 1280847      84 1280856 1280853      83 1280859 1280853      83 1280859
 1280856      84 1280865 1280862      83 1280868 1280862      83 1280868 1280865
      84 1280874 1280871      83 1280877 1280871      83 1280877 1280874      84
 1280883 1280880      83 1280886 1280880      83 1280886 1280883      84 1280892
 1280889      83 1280895 1280889      83 1280895 1280892      84 1280901 1280898
      83 1280904 1280898      83 1280904 1280901      84 1280910 1280907      83
 1280913 1280907      83 1280913 1280910      84 1280919 1280916      83 1280922
 1280916      83 1280922 1280919      84 1280928 1280925      83 1280931 1280925
      83 1280931 1280928      84 1280937 1280934      83 1280940 1280934      83
 1280940 1280937      84 1280946 1280943      83 1280949 1280943      83 1280949
 1280946      84 1280955 1280952      83 1280958 1280952      83 1280958 1280955
      84 1280964 1280961      83 1280967 1280961      83 1280967 1280964      84
 1280973 1280970      83 1280976 1280970      83 1280976 1280973      84 1280982
 1280979      83 1280985 1280979      83 1280985 1280982      84 1280991 1280988
      83 1280994 1280988      83 1280994 1280991      84 1281000 1280997      83
 1281003 1280997      83 1281003 1281000      84 1281009 1281006      83 1281012
 1281006      83 1281012 1281009      84 1281018 1281015      83 1281021 1281015
      83 1281021 1281018      84 1281027 1281024      83 1281030 1281024      83
 1281030 1281027      84 1281036 1281033      83 1281039 1281033      83 1281039
 1281036      84 1281045 1281042      83 1281048 1281042      83 1281048 1281045
      84 1281054 1281051      83 1281057 1281051      83 1281057 1281054      84
 1281063 1281060      83 1281066 1281060      83 1281066 1281063      84 1281072
 1281069      83 1281075 1281069      83 1281075 1281072      84 1281081 1281078
      83 1281084 1281078      83 1281084 1281081      84 1281090 1281087      83
 1281093 1281087      83 1281093 1281090      84 1281099 1281096      83 1281102
 1281096      83 1281102 1281099      84 1281108 1281105      83 1281111 1281105
      83 1281111 1281108      84 1281117 1281114      83 1281120 1281114      83
 1281120 1281117      84 1281126 1281123      83 1281129 1281123      83 1281129
 1281126      84 1281135 1281132      83 1281138 1281132      83 1281138 1281135
      84 1281144 1281141      83 1281147 1281141      83 1281147 1281144      84
 1281153 1281150      83 1281156 1281150      83 1281156 1281153      84 1281162
 1281159      83 1281165 1281159      83 1281165 1281162      84 1281171 1281168
      83 1281174 1281168      83 1281174 1281171      84 1281180 1281177      83
 1281183 1281177      83 1281183 1281180      84 1281189 1281186      83 1281192
 1281186      83 1281192 1281189      84 1281198 1281195      83 1281201 1281195
      83 1281201 1281198      84 1281207 1281204      83 1281210 1281204      83
 1281210 1281207      84 1281216 1281213      83 1281219 1281213      83 1281219
 1281216      84 1281225 1281222      83 1281228 1281222      83 1281228 1281225
      84 1281234 1281231      83 1281237 1281231      83 1281237 1281234      84
 1281243 1281240      83 1281246 1281240      83 1281246 1281243      84 1281252
 1281249      83 1281255 1281249      83 1281255 1281252      84 1281261 1281258
      83 1281264 1281258      83 1281264 1281261      84 1281270 1281267      83
 1281273 1281267      83 1281273 1281270      84 1281279 1281276      83 1281282
 1281276      83 1281282 1281279      84 1281288 1281285      83 1281291 1281285
      83 1281291 1281288      84 1281297 1281294      83 1281300 1281294      83
 1281300 1281297      84 1281306 1281303      83 1281309 1281303      83 1281309
 1281306      84 1281315 1281312      83 1281318 1281312      83 1281318 1281315
      84 1281324 1281321      83 1281327 1281321      83 1281327 1281324      84
 1281333 1281330      83 1281336 1281330      83 1281336 1281333      84 1281342
 1281339      83 1281345 1281339      83 1281345 1281342      84 1281351 1281348
      83 1281354 1281348      83 1281354 1281351      84 1281360 1281357      83
 1281363 1281357      83 1281363 1281360      84 1281369 1281366      83 1281372
 1281366      83 1281372 1281369      84 1281378 1281375      83 1281381 1281375
      83 1281381 1281378      84 1281387 1281384      83 1281390 1281384      83
 1281390 1281387      84 1281396 1281393      83 1281399 1281393      83 1281399
 1281396      84 1281405 1281402      83 1281408 1281402      83 1281408 1281405
      84 1281414 1281411      83 1281417 1281411      83 1281417 1281414      84
 1281423 1281420      83 1281426 1281420      83 1281426 1281423      84 1281432
 1281429      83 1281435 1281429      83 1281435 1281432      84 1281441 1281438
      83 1281444 1281438      83 1281444 1281441      84 1281450 1281447      83
 1281453 1281447      83 1281453 1281450      84 1281459 1281456      83 1281462
 1281456      83 1281462 1281459      84 1281468 1281465      83 1281471 1281465
      83 1281471 1281468      84 1281477 1281474      83 1281480 1281474      83
 1281480 1281477      84 1281486 1281483      83 1281489 1281483      83 1281489
 1281486      84 1281495 1281492      83 1281498 1281492      83 1281498 1281495
      84 1281504 1281501      83 1281507 1281501      83 1281507 1281504      84
 1281513 1281510      83 1281516 1281510      83 1281516 1281513      84 1281522
 1281519      83 1281525 1281519      83 1281525 1281522      84 1281531 1281528
      83 1281534 1281528      83 1281534 1281531      84 1281540 1281537      83
 1281543 1281537      83 1281543 1281540      84 1281549 1281546      83 1281552
 1281546      83 1281552 1281549      84 1281558 1281555      83 1281561 1281555
      83 1281561 1281558      84 1281567 1281564      83 1281570 1281564      83
 1281570 1281567      84 1281576 1281573      83 1281579 1281573      83 1281579
 1281576      84 1281585 1281582      83 1281588 1281582      83 1281588 1281585
      84 1281594 1281591      83 1281597 1281591      83 1281597 1281594      84
 1281603 1281600      83 1281606 1281600      83 1281606 1281603      84 1281612
 1281609      83 1281615 1281609      83 1281615 1281612      84 1281621 1281618
      83 1281624 1281618      83 1281624 1281621      84 1281630 1281627      83
 1281633 1281627      83 1281633 1281630      84 1281639 1281636      83 1281642
 1281636      83 1281642 1281639      84 1281648 1281645      83 1281651 1281645
      83 1281651 1281648      84 1281657 1281654      83 1281660 1281654      83
 1281660 1281657      84 1281666 1281663      83 1281669 1281663      83 1281669
 1281666      84 1281675 1281672      83 1281678 1281672      83 1281678 1281675
      84 1281684 1281681      83 1281687 1281681      83 1281687 1281684      84
 1281693 1281690      83 1281696 1281690      83 1281696 1281693      84 1281702
 1281699      83 1281705 1281699      83 1281705 1281702      84 1281711 1281708
      83 1281714 1281708      83 1281714 1281711      84 1281720 1281717      83
 1281723 1281717      83 1281723 1281720      84 1281729 1281726      83 1281732
 1281726      83 1281732 1281729      84 1281738 1281735      83 1281741 1281735
      83 1281741 1281738      84 1281747 1281744      83 1281750 1281744      83
 1281750 1281747      84 1281756 1281753      83 1281759 1281753      83 1281759
 1281756      84 1281765 1281762      83 1281768 1281762      83 1281768 1281765
      84 1281774 1281771      83 1281777 1281771      83 1281777 1281774      84
 1281783 1281780      83 1281786 1281780      83 1281786 1281783      84 1281792
 1281789      83 1281795 1281789      83 1281795 1281792      84 1281801 1281798
      83 1281804 1281798      83 1281804 1281801      84 1281810 1281807      83
 1281813 1281807      83 1281813 1281810      84 1281819 1281816      83 1281822
 1281816      83 1281822 1281819      84 1281828 1281825      83 1281831 1281825
      83 1281831 1281828      84 1281837 1281834      83 1281840 1281834      83
 1281840 1281837      84 1281846 1281843      83 1281849 1281843      83 1281849
 1281846      84 1281855 1281852      83 1281858 1281852      83 1281858 1281855
      84 1281864 1281861      83 1281867 1281861      83 1281867 1281864      84
 1281873 1281870      83 1281876 1281870      83 1281876 1281873      84 1281882
 1281879      83 1281885 1281879      83 1281885 1281882      84 1281891 1281888
      83 1281894 1281888      83 1281894 1281891      84 1281900 1281897      83
 1281903 1281897      83 1281903 1281900      84 1281909 1281906      83 1281912
 1281906      83 1281912 1281909      84 1281918 1281915      83 1281921 1281915
      83 1281921 1281918      84 1281927 1281924      83 1281930 1281924      83
 1281930 1281927      84 1281936 1281933      83 1281939 1281933      83 1281939
 1281936      84 1281945 1281942      83 1281948 1281942      83 1281948 1281945
      84 1281954 1281951      83 1281957 1281951      83 1281957 1281954      84
 1281963 1281960      83 1281966 1281960      83 1281966 1281963      84 1281972
 1281969      83 1281975 1281969      83 1281975 1281972      84 1281981 1281978
      83 1281984 1281978      83 1281984 1281981      84 1281990 1281987      83
 1281993 1281987      83 1281993 1281990      84 1281999 1281996      83 1282002
 1281996      83 1282002 1281999      84 1282008 1282005      83 1282011 1282005
      83 1282011 1282008      84 1282017 1282014      83 1282020 1282014      83
 1282020 1282017      84 1282026 1282023      83 1282029 1282023      83 1282029
 1282026      84 1282035 1282032      83 1282038 1282032      83 1282038 1282035
      84 1282044 1282041      83 1282047 1282041      83 1282047 1282044      84
 1282053 1282050      83 1282056 1282050      83 1282056 1282053      84 1282062
 1282059      83 1282065 1282059      83 1282065 1282062      84 1282071 1282068
      83 1282074 1282068      83 1282074 1282071      84 1282080 1282077      83
 1282083 1282077      83 1282083 1282080      84 1282089 1282086      83 1282092
 1282086      83 1282092 1282089      84 1282098 1282095      83 1282101 1282095
      83 1282101 1282098      84 1282107 1282104      83 1282110 1282104      83
 1282110 1282107      84 1282116 1282113      83 1282119 1282113      83 1282119
 1282116      84 1282125 1282122      83 1282128 1282122      83 1282128 1282125
      84 1282134 1282131      83 1282137 1282131      83 1282137 1282134      84
 1282143 1282140      83 1282146 1282140      83 1282146 1282143      84 1282152
 1282149      83 1282155 1282149      83 1282155 1282152      84 1282161 1282158
      83 1282164 1282158      83 1282164 1282161      84 1282170 1282167      83
 1282173 1282167      83 1282173 1282170      84 1282179 1282176      83 1282182
 1282176      83 1282182 1282179      84 1282188 1282185      83 1282191 1282185
      83 1282191 1282188      84 1282197 1282194      83 1282200 1282194      83
 1282200 1282197      84 1282206 1282203      83 1282209 1282203      83 1282209
 1282206      84 1282215 1282212      83 1282218 1282212      83 1282218 1282215
      84 1282224 1282221      83 1282227 1282221      83 1282227 1282224      84
 1282233 1282230      83 1282236 1282230      83 1282236 1282233      84 1282242
 1282239      83 1282245 1282239      83 1282245 1282242      84 1282251 1282248
      83 1282254 1282248      83 1282254 1282251      84 1282260 1282257      83
 1282263 1282257      83 1282263 1282260      84 1282269 1282266      83 1282272
 1282266      83 1282272 1282269      84 1282278 1282275      83 1282281 1282275
      83 1282281 1282278      84 1282287 1282284      83 1282290 1282284      83
 1282290 1282287      84 1282296 1282293      83 1282299 1282293      83 1282299
 1282296      84 1282305 1282302      83 1282308 1282302      83 1282308 1282305
      84 1282314 1282311      83 1282317 1282311      83 1282317 1282314      84
 1282323 1282320      83 1282326 1282320      83 1282326 1282323      84 1282332
 1282329      83 1282335 1282329      83 1282335 1282332      84 1282341 1282338
      83 1282344 1282338      83 1282344 1282341      84 1282350 1282347      83
 1282353 1282347      83 1282353 1282350      84 1282359 1282356      83 1282362
 1282356      83 1282362 1282359      84 1282368 1282365      83 1282371 1282365
      83 1282371 1282368      84 1282377 1282374      83 1282380 1282374      83
 1282380 1282377      84 1282386 1282383      83 1282389 1282383      83 1282389
 1282386      84 1282395 1282392      83 1282398 1282392      83 1282398 1282395
      84 1282404 1282401      83 1282407 1282401      83 1282407 1282404      84
 1282413 1282410      83 1282416 1282410      83 1282416 1282413      84 1282422
 1282419      83 1282425 1282419      83 1282425 1282422      84 1282431 1282428
      83 1282434 1282428      83 1282434 1282431      84 1282440 1282437      83
 1282443 1282437      83 1282443 1282440      84 1282449 1282446      83 1282452
 1282446      83 1282452 1282449      84 1282458 1282455      83 1282461 1282455
      83 1282461 1282458      84 1282467 1282464      83 1282470 1282464      83
 1282470 1282467      84 1282476 1282473      83 1282479 1282473      83 1282479
 1282476      84 1282485 1282482      83 1282488 1282482      83 1282488 1282485
      84 1282494 1282491      83 1282497 1282491      83 1282497 1282494      84
 1282503 1282500      83 1282506 1282500      83 1282506 1282503      84 1282512
 1282509      83 1282515 1282509      83 1282515 1282512      84 1282521 1282518
      83 1282524 1282518      83 1282524 1282521      84 1282530 1282527      83
 1282533 1282527      83 1282533 1282530      84 1282539 1282536      83 1282542
 1282536      83 1282542 1282539      84 1282548 1282545      83 1282551 1282545
      83 1282551 1282548      84 1282557 1282554      83 1282560 1282554      83
 1282560 1282557      84 1282566 1282563      83 1282569 1282563      83 1282569
 1282566      84 1282575 1282572      83 1282578 1282572      83 1282578 1282575
      84 1282584 1282581      83 1282587 1282581      83 1282587 1282584      84
 1282593 1282590      83 1282596 1282590      83 1282596 1282593      84 1282602
 1282599      83 1282605 1282599      83 1282605 1282602      84 1282611 1282608
      83 1282614 1282608      83 1282614 1282611      84 1282620 1282617      83
 1282623 1282617      83 1282623 1282620      84 1282629 1282626      83 1282632
 1282626      83 1282632 1282629      84 1282638 1282635      83 1282641 1282635
      83 1282641 1282638      84 1282647 1282644      83 1282650 1282644      83
 1282650 1282647      84 1282656 1282653      83 1282659 1282653      83 1282659
 1282656      84 1282665 1282662      83 1282668 1282662      83 1282668 1282665
      84 1282674 1282671      83 1282677 1282671      83 1282677 1282674      84
 1282683 1282680      83 1282686 1282680      83 1282686 1282683      84 1282692
 1282689      83 1282695 1282689      83 1282695 1282692      84 1282701 1282698
      83 1282704 1282698      83 1282704 1282701      84 1282710 1282707      83
 1282713 1282707      83 1282713 1282710      84 1282719 1282716      83 1282722
 1282716      83 1282722 1282719      84 1282728 1282725      83 1282731 1282725
      83 1282731 1282728      84 1282737 1282734      83 1282740 1282734      83
 1282740 1282737      84 1282746 1282743      83 1282749 1282743      83 1282749
 1282746      84 1282755 1282752      83 1282758 1282752      83 1282758 1282755
      84 1282764 1282761      83 1282767 1282761      83 1282767 1282764      84
 1282773 1282770      83 1282776 1282770      83 1282776 1282773      84 1282782
 1282779      83 1282785 1282779      83 1282785 1282782      84 1282791 1282788
      83 1282794 1282788      83 1282794 1282791      84 1282800 1282797      83
 1282803 1282797      83 1282803 1282800      84 1282809 1282806      83 1282812
 1282806      83 1282812 1282809      84 1282818 1282815      83 1282821 1282815
      83 1282821 1282818      84 1282827 1282824      83 1282830 1282824      83
 1282830 1282827      84 1282836 1282833      83 1282839 1282833      83 1282839
 1282836      84 1282845 1282842      83 1282848 1282842      83 1282848 1282845
      84 1282854 1282851      83 1282857 1282851      83 1282857 1282854      84
 1282863 1282860      83 1282866 1282860      83 1282866 1282863      84 1282872
 1282869      83 1282875 1282869      83 1282875 1282872      84 1282881 1282878
      83 1282884 1282878      83 1282884 1282881      84 1282890 1282887      83
 1282893 1282887      83 1282893 1282890      84 1282899 1282896      83 1282902
 1282896      83 1282902 1282899      84 1282908 1282905      83 1282911 1282905
      83 1282911 1282908      84 1282917 1282914      83 1282920 1282914      83
 1282920 1282917      84 1282926 1282923      83 1282929 1282923      83 1282929
 1282926      84 1282935 1282932      83 1282938 1282932      83 1282938 1282935
      84 1282944 1282941      83 1282947 1282941      83 1282947 1282944      84
 1282953 1282950      83 1282956 1282950      83 1282956 1282953      84 1282962
 1282959      83 1282965 1282959      83 1282965 1282962      84 1282971 1282968
      83 1282974 1282968      83 1282974 1282971      84 1282980 1282977      83
 1282983 1282977      83 1282983 1282980      84 1282989 1282986      83 1282992
 1282986      83 1282992 1282989      84 1282998 1282995      83 1283001 1282995
      83 1283001 1282998      84 1283007 1283004      83 1283010 1283004      83
 1283010 1283007      84 1283016 1283013      83 1283019 1283013      83 1283019
 1283016      84 1283025 1283022      83 1283028 1283022      83 1283028 1283025
      84 1283034 1283031      83 1283037 1283031      83 1283037 1283034      84
 1283043 1283040      83 1283046 1283040      83 1283046 1283043      84 1283052
 1283049      83 1283055 1283049      83 1283055 1283052      84 1283061 1283058
      83 1283064 1283058      83 1283064 1283061      84 1283070 1283067      83
 1283073 1283067      83 1283073 1283070      84 1283079 1283076      83 1283082
 1283076      83 1283082 1283079      84 1283088 1283085      83 1283091 1283085
      83 1283091 1283088      84 1283097 1283094      83 1283100 1283094      83
 1283100 1283097      84 1283106 1283103      83 1283109 1283103      83 1283109
 1283106      84 1283115 1283112      83 1283118 1283112      83 1283118 1283115
      84 1283124 1283121      83 1283127 1283121      83 1283127 1283124      84
 1283133 1283130      83 1283136 1283130      83 1283136 1283133      84 1283142
 1283139      83 1283145 1283139      83 1283145 1283142      84 1283151 1283148
      83 1283154 1283148      83 1283154 1283151      84 1283160 1283157      83
 1283163 1283157      83 1283163 1283160      84 1283169 1283166      83 1283172
 1283166      83 1283172 1283169      84 1283178 1283175      83 1283181 1283175
      83 1283181 1283178      84 1283187 1283184      83 1283190 1283184      83
 1283190 1283187      84 1283196 1283193      83 1283199 1283193      83 1283199
 1283196      84 1283205 1283202      83 1283208 1283202      83 1283208 1283205
      84 1283214 1283211      83 1283217 1283211      83 1283217 1283214      84
 1283223 1283220      83 1283226 1283220      83 1283226 1283223      84 1283232
 1283229      83 1283235 1283229      83 1283235 1283232      84 1283241 1283238
      83 1283244 1283238      83 1283244 1283241      84 1283250 1283247      83
 1283253 1283247      83 1283253 1283250      84 1283259 1283256      83 1283262
 1283256      83 1283262 1283259      84 1283268 1283265      83 1283271 1283265
      83 1283271 1283268      84 1283277 1283274      83 1283280 1283274      83
 1283280 1283277      84 1283286 1283283      83 1283289 1283283      83 1283289
 1283286      84 1283295 1283292      83 1283298 1283292      83 1283298 1283295
      84 1283304 1283301      83 1283307 1283301      83 1283307 1283304      84
 1283313 1283310      83 1283316 1283310      83 1283316 1283313      84 1283322
 1283319      83 1283325 1283319      83 1283325 1283322      84 1283331 1283328
      83 1283334 1283328      83 1283334 1283331      84 1283340 1283337      83
 1283343 1283337      83 1283343 1283340      84 1283349 1283346      83 1283352
 1283346      83 1283352 1283349      84 1283358 1283355      83 1283361 1283355
      83 1283361 1283358      84 1283367 1283364      83 1283370 1283364      83
 1283370 1283367      84 1283376 1283373      83 1283379 1283373      83 1283379
 1283376      84 1283385 1283382      83 1283388 1283382      83 1283388 1283385
      84 1283394 1283391      83 1283397 1283391      83 1283397 1283394      84
 1283403 1283400      83 1283406 1283400      83 1283406 1283403      84 1283412
 1283409      83 1283415 1283409      83 1283415 1283412      84 1283421 1283418
      83 1283424 1283418      83 1283424 1283421      84 1283430 1283427      83
 1283433 1283427      83 1283433 1283430      84 1283439 1283436      83 1283442
 1283436      83 1283442 1283439      84 1283448 1283445      83 1283451 1283445
      83 1283451 1283448      84 1283457 1283454      83 1283460 1283454      83
 1283460 1283457      84 1283466 1283463      83 1283469 1283463      83 1283469
 1283466      84 1283475 1283472      83 1283478 1283472      83 1283478 1283475
      84 1283484 1283481      83 1283487 1283481      83 1283487 1283484      84
 1283493 1283490      83 1283496 1283490      83 1283496 1283493      84 1283502
 1283499      83 1283505 1283499      83 1283505 1283502      84 1283511 1283508
      83 1283514 1283508      83 1283514 1283511      84 1283520 1283517      83
 1283523 1283517      83 1283523 1283520      84 1283529 1283526      83 1283532
 1283526      83 1283532 1283529      84 1283538 1283535      83 1283541 1283535
      83 1283541 1283538      84 1283547 1283544      83 1283550 1283544      83
 1283550 1283547      84 1283556 1283553      83 1283559 1283553      83 1283559
 1283556      84 1283565 1283562      83 1283568 1283562      83 1283568 1283565
      84 1283574 1283571      83 1283577 1283571      83 1283577 1283574      84
 1283583 1283580      83 1283586 1283580      83 1283586 1283583      84 1283592
 1283589      83 1283595 1283589      83 1283595 1283592      84 1283601 1283598
      83 1283604 1283598      83 1283604 1283601      84 1283610 1283607      83
 1283613 1283607      83 1283613 1283610      84 1283619 1283616      83 1283622
 1283616      83 1283622 1283619      84 1283628 1283625      83 1283631 1283625
      83 1283631 1283628      84 1283637 1283634      83 1283640 1283634      83
 1283640 1283637      84 1283646 1283643      83 1283649 1283643      83 1283649
 1283646      84 1283655 1283652      83 1283658 1283652      83 1283658 1283655
      84 1283664 1283661      83 1283667 1283661      83 1283667 1283664      84
 1283673 1283670      83 1283676 1283670      83 1283676 1283673      84 1283682
 1283679      83 1283685 1283679      83 1283685 1283682      84 1283691 1283688
      83 1283694 1283688      83 1283694 1283691      84 1283700 1283697      83
 1283703 1283697      83 1283703 1283700      84 1283709 1283706      83 1283712
 1283706      83 1283712 1283709      84 1283718 1283715      83 1283721 1283715
      83 1283721 1283718      84 1283727 1283724      83 1283730 1283724      83
 1283730 1283727      84 1283736 1283733      83 1283739 1283733      83 1283739
 1283736      84 1283745 1283742      83 1283748 1283742      83 1283748 1283745
      84 1283754 1283751      83 1283757 1283751      83 1283757 1283754      84
 1283763 1283760      83 1283766 1283760      83 1283766 1283763      84 1283772
 1283769      83 1283775 1283769      83 1283775 1283772      84 1283781 1283778
      83 1283784 1283778      83 1283784 1283781      84 1283790 1283787      83
 1283793 1283787      83 1283793 1283790      84 1283799 1283796      83 1283802
 1283796      83 1283802 1283799      84 1283808 1283805      83 1283811 1283805
      83 1283811 1283808      84 1283817 1283814      83 1283820 1283814      83
 1283820 1283817      84 1283826 1283823      83 1283829 1283823      83 1283829
 1283826      84 1283835 1283832      83 1283838 1283832      83 1283838 1283835
      84 1283844 1283841      83 1283847 1283841      83 1283847 1283844      84
 1283853 1283850      83 1283856 1283850      83 1283856 1283853      84 1283862
 1283859      83 1283865 1283859      83 1283865 1283862      84 1283871 1283868
      83 1283874 1283868      83 1283874 1283871      84 1283880 1283877      83
 1283883 1283877      83 1283883 1283880      84 1283889 1283886      83 1283892
 1283886      83 1283892 1283889      84 1283898 1283895      83 1283901 1283895
      83 1283901 1283898      84 1283907 1283904      83 1283910 1283904      83
 1283910 1283907      84 1283916 1283913      83 1283919 1283913      83 1283919
 1283916      84 1283925 1283922      83 1283928 1283922      83 1283928 1283925
      84 1283934 1283931      83 1283937 1283931      83 1283937 1283934      84
 1283943 1283940      83 1283946 1283940      83 1283946 1283943      84 1283952
 1283949      83 1283955 1283949      83 1283955 1283952      84 1283961 1283958
      83 1283964 1283958      83 1283964 1283961      84 1283970 1283967      83
 1283973 1283967      83 1283973 1283970      84 1283979 1283976      83 1283982
 1283976      83 1283982 1283979      84 1283988 1283985      83 1283991 1283985
      83 1283991 1283988      84 1283997 1283994      83 1284000 1283994      83
 1284000 1283997      84 1284006 1284003      83 1284009 1284003      83 1284009
 1284006      84 1284015 1284012      83 1284018 1284012      83 1284018 1284015
      84 1284024 1284021      83 1284027 1284021      83 1284027 1284024      84
 1284033 1284030      83 1284036 1284030      83 1284036 1284033      84 1284042
 1284039      83 1284045 1284039      83 1284045 1284042      84 1284051 1284048
      83 1284054 1284048      83 1284054 1284051      84 1284060 1284057      83
 1284063 1284057      83 1284063 1284060      84 1284069 1284066      83 1284072
 1284066      83 1284072 1284069      84 1284078 1284075      83 1284081 1284075
      83 1284081 1284078      84 1284087 1284084      83 1284090 1284084      83
 1284090 1284087      84 1284096 1284093      83 1284099 1284093      83 1284099
 1284096      84 1284105 1284102      83 1284108 1284102      83 1284108 1284105
      84 1284114 1284111      83 1284117 1284111      83 1284117 1284114      84
 1284123 1284120      83 1284126 1284120      83 1284126 1284123      84 1284132
 1284129      83 1284135 1284129      83 1284135 1284132      84 1284141 1284138
      83 1284144 1284138      83 1284144 1284141      84 1284150 1284147      83
 1284153 1284147      83 1284153 1284150      84 1284159 1284156      83 1284162
 1284156      83 1284162 1284159      84 1284168 1284165      83 1284171 1284165
      83 1284171 1284168      84 1284177 1284174      83 1284180 1284174      83
 1284180 1284177      84 1284186 1284183      83 1284189 1284183      83 1284189
 1284186      84 1284195 1284192      83 1284198 1284192      83 1284198 1284195
      84 1284204 1284201      83 1284207 1284201      83 1284207 1284204      84
 1284213 1284210      83 1284216 1284210      83 1284216 1284213      84 1284222
 1284219      83 1284225 1284219      83 1284225 1284222      84 1284231 1284228
      83 1284234 1284228      83 1284234 1284231      84 1284240 1284237      83
 1284243 1284237      83 1284243 1284240      84 1284249 1284246      83 1284252
 1284246      83 1284252 1284249      84 1284258 1284255      83 1284261 1284255
      83 1284261 1284258      84 1284267 1284264      83 1284270 1284264      83
 1284270 1284267      84 1284276 1284273      83 1284279 1284273      83 1284279
 1284276      84 1284285 1284282      83 1284288 1284282      83 1284288 1284285
      84 1284294 1284291      83 1284297 1284291      83 1284297 1284294      84
 1284303 1284300      83 1284306 1284300      83 1284306 1284303      84 1284312
 1284309      83 1284315 1284309      83 1284315 1284312      84 1284321 1284318
      83 1284324 1284318      83 1284324 1284321      84 1284330 1284327      83
 1284333 1284327      83 1284333 1284330      84 1284339 1284336      83 1284342
 1284336      83 1284342 1284339      84 1284348 1284345      83 1284351 1284345
      83 1284351 1284348      84 1284357 1284354      83 1284360 1284354      83
 1284360 1284357      84 1284366 1284363      83 1284369 1284363      83 1284369
 1284366      84 1284375 1284372      83 1284378 1284372      83 1284378 1284375
      84 1284384 1284381      83 1284387 1284381      83 1284387 1284384      84
 1284393 1284390      83 1284396 1284390      83 1284396 1284393      84 1284402
 1284399      83 1284405 1284399      83 1284405 1284402      84 1284411 1284408
      83 1284414 1284408      83 1284414 1284411      84 1284420 1284417      83
 1284423 1284417      83 1284423 1284420      84 1284429 1284426      83 1284432
 1284426      83 1284432 1284429      84 1284438 1284435      83 1284441 1284435
      83 1284441 1284438      84 1284447 1284444      83 1284450 1284444      83
 1284450 1284447      84 1284456 1284453      83 1284459 1284453      83 1284459
 1284456      84 1284465 1284462      83 1284468 1284462      83 1284468 1284465
      84 1284474 1284471      83 1284477 1284471      83 1284477 1284474      84
 1284483 1284480      83 1284486 1284480      83 1284486 1284483      84 1284492
 1284489      83 1284495 1284489      83 1284495 1284492      84 1284501 1284498
      83 1284504 1284498      83 1284504 1284501      84 1284510 1284507      83
 1284513 1284507      83 1284513 1284510      84 1284519 1284516      83 1284522
 1284516      83 1284522 1284519      84 1284528 1284525      83 1284531 1284525
      83 1284531 1284528      84 1284537 1284534      83 1284540 1284534      83
 1284540 1284537      84 1284546 1284543      83 1284549 1284543      83 1284549
 1284546      84 1284555 1284552      83 1284558 1284552      83 1284558 1284555
      84 1284564 1284561      83 1284567 1284561      83 1284567 1284564      84
 1284573 1284570      83 1284576 1284570      83 1284576 1284573      84 1284582
 1284579      83 1284585 1284579      83 1284585 1284582      84 1284591 1284588
      83 1284594 1284588      83 1284594 1284591      84 1284600 1284597      83
 1284603 1284597      83 1284603 1284600      84 1284609 1284606      83 1284612
 1284606      83 1284612 1284609      84 1284618 1284615      83 1284621 1284615
      83 1284621 1284618      84 1284627 1284624      83 1284630 1284624      83
 1284630 1284627      84 1284636 1284633      83 1284639 1284633      83 1284639
 1284636      84 1284645 1284642      83 1284648 1284642      83 1284648 1284645
      84 1284654 1284651      83 1284657 1284651      83 1284657 1284654      84
 1284663 1284660      83 1284666 1284660      83 1284666 1284663      84 1284672
 1284669      83 1284675 1284669      83 1284675 1284672      84 1284681 1284678
      83 1284684 1284678      83 1284684 1284681      84 1284690 1284687      83
 1284693 1284687      83 1284693 1284690      84 1284699 1284696      83 1284702
 1284696      83 1284702 1284699      84 1284708 1284705      83 1284711 1284705
      83 1284711 1284708      84 1284717 1284714      83 1284720 1284714      83
 1284720 1284717      84 1284726 1284723      83 1284729 1284723      83 1284729
 1284726      84 1284735 1284732      83 1284738 1284732      83 1284738 1284735
      84 1284744 1284741      83 1284747 1284741      83 1284747 1284744      84
 1284753 1284750      83 1284756 1284750      83 1284756 1284753      84 1284762
 1284759      83 1284765 1284759      83 1284765 1284762      84 1284771 1284768
      83 1284774 1284768      83 1284774 1284771      84 1284780 1284777      83
 1284783 1284777      83 1284783 1284780      84 1284789 1284786      83 1284792
 1284786      83 1284792 1284789      84 1284798 1284795      83 1284801 1284795
      83 1284801 1284798      84 1284807 1284804      83 1284810 1284804      83
 1284810 1284807      84 1284816 1284813      83 1284819 1284813      83 1284819
 1284816      84 1284825 1284822      83 1284828 1284822      83 1284828 1284825
      84 1284834 1284831      83 1284837 1284831      83 1284837 1284834      84
 1284843 1284840      83 1284846 1284840      83 1284846 1284843      84 1284852
 1284849      83 1284855 1284849      83 1284855 1284852      84 1284861 1284858
      83 1284864 1284858      83 1284864 1284861      84 1284870 1284867      83
 1284873 1284867      83 1284873 1284870      84 1284879 1284876      83 1284882
 1284876      83 1284882 1284879      84 1284888 1284885      83 1284891 1284885
      83 1284891 1284888      84 1284897 1284894      83 1284900 1284894      83
 1284900 1284897      84 1284906 1284903      83 1284909 1284903      83 1284909
 1284906      84 1284915 1284912      83 1284918 1284912      83 1284918 1284915
      84 1284924 1284921      83 1284927 1284921      83 1284927 1284924      84
 1284933 1284930      83 1284936 1284930      83 1284936 1284933      84 1284942
 1284939      83 1284945 1284939      83 1284945 1284942      84 1284951 1284948
      83 1284954 1284948      83 1284954 1284951      84 1284960 1284957      83
 1284963 1284957      83 1284963 1284960      84 1284969 1284966      83 1284972
 1284966      83 1284972 1284969      84 1284978 1284975      83 1284981 1284975
      83 1284981 1284978      84 1284987 1284984      83 1284990 1284984      83
 1284990 1284987      84 1284996 1284993      83 1284999 1284993      83 1284999
 1284996      84 1285005 1285002      83 1285008 1285002      83 1285008 1285005
      84 1285014 1285011      83 1285017 1285011      83 1285017 1285014      84
 1285023 1285020      83 1285026 1285020      83 1285026 1285023      84 1285032
 1285029      83 1285035 1285029      83 1285035 1285032      84 1285041 1285038
      83 1285044 1285038      83 1285044 1285041      84 1285050 1285047      83
 1285053 1285047      83 1285053 1285050      84 1285059 1285056      83 1285062
 1285056      83 1285062 1285059      84 1285068 1285065      83 1285071 1285065
      83 1285071 1285068      84 1285077 1285074      83 1285080 1285074      83
 1285080 1285077      84 1285086 1285083      83 1285089 1285083      83 1285089
 1285086      84 1285095 1285092      83 1285098 1285092      83 1285098 1285095
      84 1285104 1285101      83 1285107 1285101      83 1285107 1285104      84
 1285113 1285110      83 1285116 1285110      83 1285116 1285113      84 1285122
 1285119      83 1285125 1285119      83 1285125 1285122      84 1285131 1285128
      83 1285134 1285128      83 1285134 1285131      84 1285140 1285137      83
 1285143 1285137      83 1285143 1285140      84 1285149 1285146      83 1285152
 1285146      83 1285152 1285149      84 1285158 1285155      83 1285161 1285155
      83 1285161 1285158      84 1285167 1285164      83 1285170 1285164      83
 1285170 1285167      84 1285176 1285173      83 1285179 1285173      83 1285179
 1285176      84 1285185 1285182      83 1285188 1285182      83 1285188 1285185
      84 1285194 1285191      83 1285197 1285191      83 1285197 1285194      84
 1285203 1285200      83 1285206 1285200      83 1285206 1285203      84 1285212
 1285209      83 1285215 1285209      83 1285215 1285212      84 1285221 1285218
      83 1285224 1285218      83 1285224 1285221      84 1285230 1285227      83
 1285233 1285227      83 1285233 1285230      84 1285239 1285236      83 1285242
 1285236      83 1285242 1285239      84 1285248 1285245      83 1285251 1285245
      83 1285251 1285248      84 1285257 1285254      83 1285260 1285254      83
 1285260 1285257      84 1285266 1285263      83 1285269 1285263      83 1285269
 1285266      84 1285275 1285272      83 1285278 1285272      83 1285278 1285275
      84 1285284 1285281      83 1285287 1285281      83 1285287 1285284      84
 1285293 1285290      83 1285296 1285290      83 1285296 1285293      84 1285302
 1285299      83 1285305 1285299      83 1285305 1285302      84 1285311 1285308
      83 1285314 1285308      83 1285314 1285311      84 1285320 1285317      83
 1285323 1285317      83 1285323 1285320      84 1285329 1285326      83 1285332
 1285326      83 1285332 1285329      84 1285338 1285335      83 1285341 1285335
      83 1285341 1285338      84 1285347 1285344      83 1285350 1285344      83
 1285350 1285347      84 1285356 1285353      83 1285359 1285353      83 1285359
 1285356      84 1285365 1285362      83 1285368 1285362      83 1285368 1285365
      84 1285374 1285371      83 1285377 1285371      83 1285377 1285374      84
 1285383 1285380      83 1285386 1285380      83 1285386 1285383      84 1285392
 1285389      83 1285395 1285389      83 1285395 1285392      84 1285401 1285398
      83 1285404 1285398      83 1285404 1285401      84 1285410 1285407      83
 1285413 1285407      83 1285413 1285410      84 1285419 1285416      83 1285422
 1285416      83 1285422 1285419      84 1285428 1285425      83 1285431 1285425
      83 1285431 1285428      84 1285437 1285434      83 1285440 1285434      83
 1285440 1285437      84 1285446 1285443      83 1285449 1285443      83 1285449
 1285446      84 1285455 1285452      83 1285458 1285452      83 1285458 1285455
      84 1285464 1285461      83 1285467 1285461      83 1285467 1285464      84
 1285473 1285470      83 1285476 1285470      83 1285476 1285473      84 1285482
 1285479      83 1285485 1285479      83 1285485 1285482      84 1285491 1285488
      83 1285494 1285488      83 1285494 1285491      84 1285500 1285497      83
 1285503 1285497      83 1285503 1285500      84 1285509 1285506      83 1285512
 1285506      83 1285512 1285509      84 1285518 1285515      83 1285521 1285515
      83 1285521 1285518      84 1285527 1285524      83 1285530 1285524      83
 1285530 1285527      84 1285536 1285533      83 1285539 1285533      83 1285539
 1285536      84 1285545 1285542      83 1285548 1285542      83 1285548 1285545
      84 1285554 1285551      83 1285557 1285551      83 1285557 1285554      84
 1285563 1285560      83 1285566 1285560      83 1285566 1285563      84 1285572
 1285569      83 1285575 1285569      83 1285575 1285572      84 1285581 1285578
      83 1285584 1285578      83 1285584 1285581      84 1285590 1285587      83
 1285593 1285587      83 1285593 1285590      84 1285599 1285596      83 1285602
 1285596      83 1285602 1285599      84 1285608 1285605      83 1285611 1285605
      83 1285611 1285608      84 1285617 1285614      83 1285620 1285614      83
 1285620 1285617      84 1285626 1285623      83 1285629 1285623      83 1285629
 1285626      84 1285635 1285632      83 1285638 1285632      83 1285638 1285635
      84 1285644 1285641      83 1285647 1285641      83 1285647 1285644      84
 1285653 1285650      83 1285656 1285650      83 1285656 1285653      84 1285662
 1285659      83 1285665 1285659      83 1285665 1285662      84 1285671 1285668
      83 1285674 1285668      83 1285674 1285671      84 1285680 1285677      83
 1285683 1285677      83 1285683 1285680      84 1285689 1285686      83 1285692
 1285686      83 1285692 1285689      84 1285698 1285695      83 1285701 1285695
      83 1285701 1285698      84 1285707 1285704      83 1285710 1285704      83
 1285710 1285707      84 1285716 1285713      83 1285719 1285713      83 1285719
 1285716      84 1285725 1285722      83 1285728 1285722      83 1285728 1285725
      84 1285734 1285731      83 1285737 1285731      83 1285737 1285734      84
 1285743 1285740      83 1285746 1285740      83 1285746 1285743      84 1285752
 1285749      83 1285755 1285749      83 1285755 1285752      84 1285761 1285758
      83 1285764 1285758      83 1285764 1285761      84 1285770 1285767      83
 1285773 1285767      83 1285773 1285770      84 1285779 1285776      83 1285782
 1285776      83 1285782 1285779      84 1285788 1285785      83 1285791 1285785
      83 1285791 1285788      84 1285797 1285794      83 1285800 1285794      83
 1285800 1285797      84 1285806 1285803      83 1285809 1285803      83 1285809
 1285806      84 1285815 1285812      83 1285818 1285812      83 1285818 1285815
      84 1285824 1285821      83 1285827 1285821      83 1285827 1285824      84
 1285833 1285830      83 1285836 1285830      83 1285836 1285833      84 1285842
 1285839      83 1285845 1285839      83 1285845 1285842      84 1285851 1285848
      83 1285854 1285848      83 1285854 1285851      84 1285860 1285857      83
 1285863 1285857      83 1285863 1285860      84 1285869 1285866      83 1285872
 1285866      83 1285872 1285869      84 1285878 1285875      83 1285881 1285875
      83 1285881 1285878      84 1285887 1285884      83 1285890 1285884      83
 1285890 1285887      84 1285896 1285893      83 1285899 1285893      83 1285899
 1285896      84 1285905 1285902      83 1285908 1285902      83 1285908 1285905
      84 1285914 1285911      83 1285917 1285911      83 1285917 1285914      84
 1285923 1285920      83 1285926 1285920      83 1285926 1285923      84 1285932
 1285929      83 1285935 1285929      83 1285935 1285932      84 1285941 1285938
      83 1285944 1285938      83 1285944 1285941      84 1285950 1285947      83
 1285953 1285947      83 1285953 1285950      84 1285959 1285956      83 1285962
 1285956      83 1285962 1285959      84 1285968 1285965      83 1285971 1285965
      83 1285971 1285968      84 1285977 1285974      83 1285980 1285974      83
 1285980 1285977      84 1285986 1285983      83 1285989 1285983      83 1285989
 1285986      84 1285995 1285992      83 1285998 1285992      83 1285998 1285995
      84 1286004 1286001      83 1286007 1286001      83 1286007 1286004      84
 1286013 1286010      83 1286016 1286010      83 1286016 1286013      84 1286022
 1286019      83 1286025 1286019      83 1286025 1286022      84 1286031 1286028
      83 1286034 1286028      83 1286034 1286031      84 1286040 1286037      83
 1286043 1286037      83 1286043 1286040      84 1286049 1286046      83 1286052
 1286046      83 1286052 1286049      84 1286058 1286055      83 1286061 1286055
      83 1286061 1286058      84 1286067 1286064      83 1286070 1286064      83
 1286070 1286067      84 1286076 1286073      83 1286079 1286073      83 1286079
 1286076      84 1286085 1286082      83 1286088 1286082      83 1286088 1286085
      84 1286094 1286091      83 1286097 1286091      83 1286097 1286094      84
 1286103 1286100      83 1286106 1286100      83 1286106 1286103      84 1286112
 1286109      83 1286115 1286109      83 1286115 1286112      84 1286121 1286118
      83 1286124 1286118      83 1286124 1286121      84 1286130 1286127      83
 1286133 1286127      83 1286133 1286130      84 1286139 1286136      83 1286142
 1286136      83 1286142 1286139      84 1286148 1286145      83 1286151 1286145
      83 1286151 1286148      84 1286157 1286154      83 1286160 1286154      83
 1286160 1286157      84 1286166 1286163      83 1286169 1286163      83 1286169
 1286166      84 1286175 1286172      83 1286178 1286172      83 1286178 1286175
      84 1286184 1286181      83 1286187 1286181      83 1286187 1286184      84
 1286193 1286190      83 1286196 1286190      83 1286196 1286193      84 1286202
 1286199      83 1286205 1286199      83 1286205 1286202      84 1286211 1286208
      83 1286214 1286208      83 1286214 1286211      84 1286220 1286217      83
 1286223 1286217      83 1286223 1286220      84 1286229 1286226      83 1286232
 1286226      83 1286232 1286229      84 1286238 1286235      83 1286241 1286235
      83 1286241 1286238      84 1286247 1286244      83 1286250 1286244      83
 1286250 1286247      84 1286256 1286253      83 1286259 1286253      83 1286259
 1286256      84 1286265 1286262      83 1286268 1286262      83 1286268 1286265
      84 1286274 1286271      83 1286277 1286271      83 1286277 1286274      84
 1286283 1286280      83 1286286 1286280      83 1286286 1286283      84 1286292
 1286289      83 1286295 1286289      83 1286295 1286292      84 1286301 1286298
      83 1286304 1286298      83 1286304 1286301      84 1286310 1286307      83
 1286313 1286307      83 1286313 1286310      84 1286319 1286316      83 1286322
 1286316      83 1286322 1286319      84 1286328 1286325      83 1286331 1286325
      83 1286331 1286328      84 1286337 1286334      83 1286340 1286334      83
 1286340 1286337      84 1286346 1286343      83 1286349 1286343      83 1286349
 1286346      84 1286355 1286352      83 1286358 1286352      83 1286358 1286355
      84 1286364 1286361      83 1286367 1286361      83 1286367 1286364      84
 1286373 1286370      83 1286376 1286370      83 1286376 1286373      84 1286382
 1286379      83 1286385 1286379      83 1286385 1286382      84 1286391 1286388
      83 1286394 1286388      83 1286394 1286391      84 1286400 1286397      83
 1286403 1286397      83 1286403 1286400      84 1286409 1286406      83 1286412
 1286406      83 1286412 1286409      84 1286418 1286415      83 1286421 1286415
      83 1286421 1286418      84 1286427 1286424      83 1286430 1286424      83
 1286430 1286427      84 1286436 1286433      83 1286439 1286433      83 1286439
 1286436      84 1286445 1286442      83 1286448 1286442      83 1286448 1286445
      84 1286454 1286451      83 1286457 1286451      83 1286457 1286454      84
 1286463 1286460      83 1286466 1286460      83 1286466 1286463      84 1286472
 1286469      83 1286475 1286469      83 1286475 1286472      84 1286481 1286478
      83 1286484 1286478      83 1286484 1286481      84 1286490 1286487      83
 1286493 1286487      83 1286493 1286490      84 1286499 1286496      83 1286502
 1286496      83 1286502 1286499      84 1286508 1286505      83 1286511 1286505
      83 1286511 1286508      84 1286517 1286514      83 1286520 1286514      83
 1286520 1286517      84 1286526 1286523      83 1286529 1286523      83 1286529
 1286526      84 1286535 1286532      83 1286538 1286532      83 1286538 1286535
      84 1286544 1286541      83 1286547 1286541      83 1286547 1286544      84
 1286553 1286550      83 1286556 1286550      83 1286556 1286553      84 1286562
 1286559      83 1286565 1286559      83 1286565 1286562      84 1286571 1286568
      83 1286574 1286568      83 1286574 1286571      84 1286580 1286577      83
 1286583 1286577      83 1286583 1286580      84 1286589 1286586      83 1286592
 1286586      83 1286592 1286589      84 1286598 1286595      83 1286601 1286595
      83 1286601 1286598      84 1286607 1286604      83 1286610 1286604      83
 1286610 1286607      84 1286616 1286613      83 1286619 1286613      83 1286619
 1286616      84 1286625 1286622      83 1286628 1286622      83 1286628 1286625
      84 1286634 1286631      83 1286637 1286631      83 1286637 1286634      84
 1286643 1286640      83 1286646 1286640      83 1286646 1286643      84 1286652
 1286649      83 1286655 1286649      83 1286655 1286652      84 1286661 1286658
      83 1286664 1286658      83 1286664 1286661      84 1286670 1286667      83
 1286673 1286667      83 1286673 1286670      84 1286679 1286676      83 1286682
 1286676      83 1286682 1286679      84 1286688 1286685      83 1286691 1286685
      83 1286691 1286688      84 1286697 1286694      83 1286700 1286694      83
 1286700 1286697      84 1286706 1286703      83 1286709 1286703      83 1286709
 1286706      84 1286715 1286712      83 1286718 1286712      83 1286718 1286715
      84 1286724 1286721      83 1286727 1286721      83 1286727 1286724      84
 1286733 1286730      83 1286736 1286730      83 1286736 1286733      84 1286742
 1286739      83 1286745 1286739      83 1286745 1286742      84 1286751 1286748
      83 1286754 1286748      83 1286754 1286751      84 1286760 1286757      83
 1286763 1286757      83 1286763 1286760      84 1286769 1286766      83 1286772
 1286766      83 1286772 1286769      84 1286778 1286775      83 1286781 1286775
      83 1286781 1286778      84 1286787 1286784      83 1286790 1286784      83
 1286790 1286787      84 1286796 1286793      83 1286799 1286793      83 1286799
 1286796      84 1286805 1286802      83 1286808 1286802      83 1286808 1286805
      84 1286814 1286811      83 1286817 1286811      83 1286817 1286814      84
 1286823 1286820      83 1286826 1286820      83 1286826 1286823      84 1286832
 1286829      83 1286835 1286829      83 1286835 1286832      84 1286841 1286838
      83 1286844 1286838      83 1286844 1286841      84 1286850 1286847      83
 1286853 1286847      83 1286853 1286850      84 1286859 1286856      83 1286862
 1286856      83 1286862 1286859      84 1286868 1286865      83 1286871 1286865
      83 1286871 1286868      84 1286877 1286874      83 1286880 1286874      83
 1286880 1286877      84 1286886 1286883      83 1286889 1286883      83 1286889
 1286886      84 1286895 1286892      83 1286898 1286892      83 1286898 1286895
      84 1286904 1286901      83 1286907 1286901      83 1286907 1286904      84
 1286913 1286910      83 1286916 1286910      83 1286916 1286913      84 1286922
 1286919      83 1286925 1286919      83 1286925 1286922      84 1286931 1286928
      83 1286934 1286928      83 1286934 1286931      84 1286940 1286937      83
 1286943 1286937      83 1286943 1286940      84 1286949 1286946      83 1286952
 1286946      83 1286952 1286949      84 1286958 1286955      83 1286961 1286955
      83 1286961 1286958      84 1286967 1286964      83 1286970 1286964      83
 1286970 1286967      84 1286976 1286973      83 1286979 1286973      83 1286979
 1286976      84 1286985 1286982      83 1286988 1286982      83 1286988 1286985
      84 1286994 1286991      83 1286997 1286991      83 1286997 1286994      84
 1287003 1287000      83 1287006 1287000      83 1287006 1287003      84 1287012
 1287009      83 1287015 1287009      83 1287015 1287012      84 1287021 1287018
      83 1287024 1287018      83 1287024 1287021      84 1287030 1287027      83
 1287033 1287027      83 1287033 1287030      84 1287039 1287036      83 1287042
 1287036      83 1287042 1287039      84 1287048 1287045      83 1287051 1287045
      83 1287051 1287048      84 1287057 1287054      83 1287060 1287054      83
 1287060 1287057      84 1287066 1287063      83 1287069 1287063      83 1287069
 1287066      84 1287075 1287072      83 1287078 1287072      83 1287078 1287075
      84 1287084 1287081      83 1287087 1287081      83 1287087 1287084      84
 1287093 1287090      83 1287096 1287090      83 1287096 1287093      84 1287102
 1287099      83 1287105 1287099      83 1287105 1287102      84 1287111 1287108
      83 1287114 1287108      83 1287114 1287111      84 1287120 1287117      83
 1287123 1287117      83 1287123 1287120      84 1287129 1287126      83 1287132
 1287126      83 1287132 1287129      84 1287138 1287135      83 1287141 1287135
      83 1287141 1287138      84 1287147 1287144      83 1287150 1287144      83
 1287150 1287147      84 1287156 1287153      83 1287159 1287153      83 1287159
 1287156      84 1287165 1287162      83 1287168 1287162      83 1287168 1287165
      84 1287174 1287171      83 1287177 1287171      83 1287177 1287174      84
 1287183 1287180      83 1287186 1287180      83 1287186 1287183      84 1287192
 1287189      83 1287195 1287189      83 1287195 1287192      84 1287201 1287198
      83 1287204 1287198      83 1287204 1287201      84 1287210 1287207      83
 1287213 1287207      83 1287213 1287210      84 1287219 1287216      83 1287222
 1287216      83 1287222 1287219      84 1287228 1287225      83 1287231 1287225
      83 1287231 1287228      84 1287237 1287234      83 1287240 1287234      83
 1287240 1287237      84 1287246 1287243      83 1287249 1287243      83 1287249
 1287246      84 1287255 1287252      83 1287258 1287252      83 1287258 1287255
      84 1287264 1287261      83 1287267 1287261      83 1287267 1287264      84
 1287273 1287270      83 1287276 1287270      83 1287276 1287273      84 1287282
 1287279      83 1287285 1287279      83 1287285 1287282      84 1287291 1287288
      83 1287294 1287288      83 1287294 1287291      84 1287300 1287297      83
 1287303 1287297      83 1287303 1287300      84 1287309 1287306      83 1287312
 1287306      83 1287312 1287309      84 1287318 1287315      83 1287321 1287315
      83 1287321 1287318      84 1287327 1287324      83 1287330 1287324      83
 1287330 1287327      84 1287336 1287333      83 1287339 1287333      83 1287339
 1287336      84 1287345 1287342      83 1287348 1287342      83 1287348 1287345
      84 1287354 1287351      83 1287357 1287351      83 1287357 1287354      84
 1287363 1287360      83 1287366 1287360      83 1287366 1287363      84 1287372
 1287369      83 1287375 1287369      83 1287375 1287372      84 1287381 1287378
      83 1287384 1287378      83 1287384 1287381      84 1287390 1287387      83
 1287393 1287387      83 1287393 1287390      84 1287399 1287396      83 1287402
 1287396      83 1287402 1287399      84 1287408 1287405      83 1287411 1287405
      83 1287411 1287408      84 1287417 1287414      83 1287420 1287414      83
 1287420 1287417      84 1287426 1287423      83 1287429 1287423      83 1287429
 1287426      84 1287435 1287432      83 1287438 1287432      83 1287438 1287435
      84 1287444 1287441      83 1287447 1287441      83 1287447 1287444      84
 1287453 1287450      83 1287456 1287450      83 1287456 1287453      84 1287462
 1287459      83 1287465 1287459      83 1287465 1287462      84 1287471 1287468
      83 1287474 1287468      83 1287474 1287471      84 1287480 1287477      83
 1287483 1287477      83 1287483 1287480      84 1287489 1287486      83 1287492
 1287486      83 1287492 1287489      84 1287498 1287495      83 1287501 1287495
      83 1287501 1287498      84 1287507 1287504      83 1287510 1287504      83
 1287510 1287507      84 1287516 1287513      83 1287519 1287513      83 1287519
 1287516      84 1287525 1287522      83 1287528 1287522      83 1287528 1287525
      84 1287534 1287531      83 1287537 1287531      83 1287537 1287534      84
 1287543 1287540      83 1287546 1287540      83 1287546 1287543      84 1287552
 1287549      83 1287555 1287549      83 1287555 1287552      84 1287561 1287558
      83 1287564 1287558      83 1287564 1287561      84 1287570 1287567      83
 1287573 1287567      83 1287573 1287570      84 1287579 1287576      83 1287582
 1287576      83 1287582 1287579      84 1287588 1287585      83 1287591 1287585
      83 1287591 1287588      84 1287597 1287594      83 1287600 1287594      83
 1287600 1287597      84 1287606 1287603      83 1287609 1287603      83 1287609
 1287606      84 1287615 1287612      83 1287618 1287612      83 1287618 1287615
      84 1287624 1287621      83 1287627 1287621      83 1287627 1287624      84
 1287633 1287630      83 1287636 1287630      83 1287636 1287633      84 1287642
 1287639      83 1287645 1287639      83 1287645 1287642      84 1287651 1287648
      83 1287654 1287648      83 1287654 1287651      84 1287660 1287657      83
 1287663 1287657      83 1287663 1287660      84 1287669 1287666      83 1287672
 1287666      83 1287672 1287669      84 1287678 1287675      83 1287681 1287675
      83 1287681 1287678      84 1287687 1287684      83 1287690 1287684      83
 1287690 1287687      84 1287696 1287693      83 1287699 1287693      83 1287699
 1287696      84 1287705 1287702      83 1287708 1287702      83 1287708 1287705
      84 1287714 1287711      83 1287717 1287711      83 1287717 1287714      84
 1287723 1287720      83 1287726 1287720      83 1287726 1287723      84 1287732
 1287729      83 1287735 1287729      83 1287735 1287732      84 1287741 1287738
      83 1287744 1287738      83 1287744 1287741      84 1287750 1287747      83
 1287753 1287747      83 1287753 1287750      84 1287759 1287756      83 1287762
 1287756      83 1287762 1287759      84 1287768 1287765      83 1287771 1287765
      83 1287771 1287768      84 1287777 1287774      83 1287780 1287774      83
 1287780 1287777      84 1287786 1287783      83 1287789 1287783      83 1287789
 1287786      84 1287795 1287792      83 1287798 1287792      83 1287798 1287795
      84 1287804 1287801      83 1287807 1287801      83 1287807 1287804      84
 1287813 1287810      83 1287816 1287810      83 1287816 1287813      84 1287822
 1287819      83 1287825 1287819      83 1287825 1287822      84 1287831 1287828
      83 1287834 1287828      83 1287834 1287831      84 1287840 1287837      83
 1287843 1287837      83 1287843 1287840      84 1287849 1287846      83 1287852
 1287846      83 1287852 1287849      84 1287858 1287855      83 1287861 1287855
      83 1287861 1287858      84 1287867 1287864      83 1287870 1287864      83
 1287870 1287867      84 1287876 1287873      83 1287879 1287873      83 1287879
 1287876      84 1287885 1287882      83 1287888 1287882      83 1287888 1287885
      84 1287894 1287891      83 1287897 1287891      83 1287897 1287894      84
 1287903 1287900      83 1287906 1287900      83 1287906 1287903      84 1287912
 1287909      83 1287915 1287909      83 1287915 1287912      84 1287921 1287918
      83 1287924 1287918      83 1287924 1287921      84 1287930 1287927      83
 1287933 1287927      83 1287933 1287930      84 1287939 1287936      83 1287942
 1287936      83 1287942 1287939      84 1287948 1287945      83 1287951 1287945
      83 1287951 1287948      84 1287957 1287954      83 1287960 1287954      83
 1287960 1287957      84 1287966 1287963      83 1287969 1287963      83 1287969
 1287966      84 1287975 1287972      83 1287978 1287972      83 1287978 1287975
      84 1287984 1287981      83 1287987 1287981      83 1287987 1287984      84
 1287993 1287990      83 1287996 1287990      83 1287996 1287993      84 1288002
 1287999      83 1288005 1287999      83 1288005 1288002      84 1288011 1288008
      83 1288014 1288008      83 1288014 1288011      84 1288020 1288017      83
 1288023 1288017      83 1288023 1288020      84 1288029 1288026      83 1288032
 1288026      83 1288032 1288029      84 1288038 1288035      83 1288041 1288035
      83 1288041 1288038      84 1288047 1288044      83 1288050 1288044      83
 1288050 1288047      84 1288056 1288053      83 1288059 1288053      83 1288059
 1288056      84 1288065 1288062      83 1288068 1288062      83 1288068 1288065
      84 1288074 1288071      83 1288077 1288071      83 1288077 1288074      84
 1288083 1288080      83 1288086 1288080      83 1288086 1288083      84 1288092
 1288089      83 1288095 1288089      83 1288095 1288092      84 1288101 1288098
      83 1288104 1288098      83 1288104 1288101      84 1288110 1288107      83
 1288113 1288107      83 1288113 1288110      84 1288119 1288116      83 1288122
 1288116      83 1288122 1288119      84 1288128 1288125      83 1288131 1288125
      83 1288131 1288128      84 1288137 1288134      83 1288140 1288134      83
 1288140 1288137      84 1288146 1288143      83 1288149 1288143      83 1288149
 1288146      84 1288155 1288152      83 1288158 1288152      83 1288158 1288155
      84 1288164 1288161      83 1288167 1288161      83 1288167 1288164      84
 1288173 1288170      83 1288176 1288170      83 1288176 1288173      84 1288182
 1288179      83 1288185 1288179      83 1288185 1288182      84 1288191 1288188
      83 1288194 1288188      83 1288194 1288191      84 1288200 1288197      83
 1288203 1288197      83 1288203 1288200      84 1288209 1288206      83 1288212
 1288206      83 1288212 1288209      84 1288218 1288215      83 1288221 1288215
      83 1288221 1288218      84 1288227 1288224      83 1288230 1288224      83
 1288230 1288227      84 1288236 1288233      83 1288239 1288233      83 1288239
 1288236      84 1288245 1288242      83 1288248 1288242      83 1288248 1288245
      84 1288254 1288251      83 1288257 1288251      83 1288257 1288254      84
 1288263 1288260      83 1288266 1288260      83 1288266 1288263      84 1288272
 1288269      83 1288275 1288269      83 1288275 1288272      84 1288281 1288278
      83 1288284 1288278      83 1288284 1288281      84 1288290 1288287      83
 1288293 1288287      83 1288293 1288290      84 1288299 1288296      83 1288302
 1288296      83 1288302 1288299      84 1288308 1288305      83 1288311 1288305
      83 1288311 1288308      84 1288317 1288314      83 1288320 1288314      83
 1288320 1288317      84 1288326 1288323      83 1288329 1288323      83 1288329
 1288326      84 1288335 1288332      83 1288338 1288332      83 1288338 1288335
      84 1288344 1288341      83 1288347 1288341      83 1288347 1288344      84
 1288353 1288350      83 1288356 1288350      83 1288356 1288353      84 1288362
 1288359      83 1288365 1288359      83 1288365 1288362      84 1288371 1288368
      83 1288374 1288368      83 1288374 1288371      84 1288380 1288377      83
 1288383 1288377      83 1288383 1288380      84 1288389 1288386      83 1288392
 1288386      83 1288392 1288389      84 1288398 1288395      83 1288401 1288395
      83 1288401 1288398      84 1288407 1288404      83 1288410 1288404      83
 1288410 1288407      84 1288416 1288413      83 1288419 1288413      83 1288419
 1288416      84 1288425 1288422      83 1288428 1288422      83 1288428 1288425
      84 1288434 1288431      83 1288437 1288431      83 1288437 1288434      84
 1288443 1288440      83 1288446 1288440      83 1288446 1288443      84 1288452
 1288449      83 1288455 1288449      83 1288455 1288452      84 1288461 1288458
      83 1288464 1288458      83 1288464 1288461      84 1288470 1288467      83
 1288473 1288467      83 1288473 1288470      84 1288479 1288476      83 1288482
 1288476      83 1288482 1288479      84 1288488 1288485      83 1288491 1288485
      83 1288491 1288488      84 1288497 1288494      83 1288500 1288494      83
 1288500 1288497      84 1288506 1288503      83 1288509 1288503      83 1288509
 1288506      84 1288515 1288512      83 1288518 1288512      83 1288518 1288515
      84 1288524 1288521      83 1288527 1288521      83 1288527 1288524      84
 1288533 1288530      83 1288536 1288530      83 1288536 1288533      84 1288542
 1288539      83 1288545 1288539      83 1288545 1288542      84 1288551 1288548
      83 1288554 1288548      83 1288554 1288551      84 1288560 1288557      83
 1288563 1288557      83 1288563 1288560      84 1288569 1288566      83 1288572
 1288566      83 1288572 1288569      84 1288578 1288575      83 1288581 1288575
      83 1288581 1288578      84 1288587 1288584      83 1288590 1288584      83
 1288590 1288587      84 1288596 1288593      83 1288599 1288593      83 1288599
 1288596      84 1288605 1288602      83 1288608 1288602      83 1288608 1288605
      84 1288614 1288611      83 1288617 1288611      83 1288617 1288614      84
 1288623 1288620      83 1288626 1288620      83 1288626 1288623      84 1288632
 1288629      83 1288635 1288629      83 1288635 1288632      84 1288641 1288638
      83 1288644 1288638      83 1288644 1288641      84 1288650 1288647      83
 1288653 1288647      83 1288653 1288650      84 1288659 1288656      83 1288662
 1288656      83 1288662 1288659      84 1288668 1288665      83 1288671 1288665
      83 1288671 1288668      84 1288677 1288674      83 1288680 1288674      83
 1288680 1288677      84 1288686 1288683      83 1288689 1288683      83 1288689
 1288686      84 1288695 1288692      83 1288698 1288692      83 1288698 1288695
      84 1288704 1288701      83 1288707 1288701      83 1288707 1288704      84
 1288713 1288710      83 1288716 1288710      83 1288716 1288713      84 1288722
 1288719      83 1288725 1288719      83 1288725 1288722      84 1288731 1288728
      83 1288734 1288728      83 1288734 1288731      84 1288740 1288737      83
 1288743 1288737      83 1288743 1288740      84 1288749 1288746      83 1288752
 1288746      83 1288752 1288749      84 1288758 1288755      83 1288761 1288755
      83 1288761 1288758      84 1288767 1288764      83 1288770 1288764      83
 1288770 1288767      84 1288776 1288773      83 1288779 1288773      83 1288779
 1288776      84 1288785 1288782      83 1288788 1288782      83 1288788 1288785
      84 1288794 1288791      83 1288797 1288791      83 1288797 1288794      84
 1288803 1288800      83 1288806 1288800      83 1288806 1288803      84 1288812
 1288809      83 1288815 1288809      83 1288815 1288812      84 1288821 1288818
      83 1288824 1288818      83 1288824 1288821      84 1288830 1288827      83
 1288833 1288827      83 1288833 1288830      84 1288839 1288836      83 1288842
 1288836      83 1288842 1288839      84 1288848 1288845      83 1288851 1288845
      83 1288851 1288848      84 1288857 1288854      83 1288860 1288854      83
 1288860 1288857      84 1288866 1288863      83 1288869 1288863      83 1288869
 1288866      84 1288875 1288872      83 1288878 1288872      83 1288878 1288875
      84 1288884 1288881      83 1288887 1288881      83 1288887 1288884      84
 1288893 1288890      83 1288896 1288890      83 1288896 1288893      84 1288902
 1288899      83 1288905 1288899      83 1288905 1288902      84 1288911 1288908
      83 1288914 1288908      83 1288914 1288911      84 1288920 1288917      83
 1288923 1288917      83 1288923 1288920      84 1288929 1288926      83 1288932
 1288926      83 1288932 1288929      84 1288938 1288935      83 1288941 1288935
      83 1288941 1288938      84 1288947 1288944      83 1288950 1288944      83
 1288950 1288947      84 1288956 1288953      83 1288959 1288953      83 1288959
 1288956      84 1288965 1288962      83 1288968 1288962      83 1288968 1288965
      84 1288974 1288971      83 1288977 1288971      83 1288977 1288974      84
 1288983 1288980      83 1288986 1288980      83 1288986 1288983      84 1288992
 1288989      83 1288995 1288989      83 1288995 1288992      84 1289001 1288998
      83 1289004 1288998      83 1289004 1289001      84 1289010 1289007      83
 1289013 1289007      83 1289013 1289010      84 1289019 1289016      83 1289022
 1289016      83 1289022 1289019      84 1289028 1289025      83 1289031 1289025
      83 1289031 1289028      84 1289037 1289034      83 1289040 1289034      83
 1289040 1289037      84 1289046 1289043      83 1289049 1289043      83 1289049
 1289046      84 1289055 1289052      83 1289058 1289052      83 1289058 1289055
      84 1289064 1289061      83 1289067 1289061      83 1289067 1289064      84
 1289073 1289070      83 1289076 1289070      83 1289076 1289073      84 1289082
 1289079      83 1289085 1289079      83 1289085 1289082      84 1289091 1289088
      83 1289094 1289088      83 1289094 1289091      84 1289100 1289097      83
 1289103 1289097      83 1289103 1289100      84 1289109 1289106      83 1289112
 1289106      83 1289112 1289109      84 1289118 1289115      83 1289121 1289115
      83 1289121 1289118      84 1289127 1289124      83 1289130 1289124      83
 1289130 1289127      84 1289136 1289133      83 1289139 1289133      83 1289139
 1289136      84 1289145 1289142      83 1289148 1289142      83 1289148 1289145
      84 1289154 1289151      83 1289157 1289151      83 1289157 1289154      84
 1289163 1289160      83 1289166 1289160      83 1289166 1289163      84 1289172
 1289169      83 1289175 1289169      83 1289175 1289172      84 1289181 1289178
      83 1289184 1289178      83 1289184 1289181      84 1289190 1289187      83
 1289193 1289187      83 1289193 1289190      84 1289199 1289196      83 1289202
 1289196      83 1289202 1289199      84 1289208 1289205      83 1289211 1289205
      83 1289211 1289208      84 1289217 1289214      83 1289220 1289214      83
 1289220 1289217      84 1289226 1289223      83 1289229 1289223      83 1289229
 1289226      84 1289235 1289232      83 1289238 1289232      83 1289238 1289235
      84 1289244 1289241      83 1289247 1289241      83 1289247 1289244      84
 1289253 1289250      83 1289256 1289250      83 1289256 1289253      84 1289262
 1289259      83 1289265 1289259      83 1289265 1289262      84 1289271 1289268
      83 1289274 1289268      83 1289274 1289271      84 1289280 1289277      83
 1289283 1289277      83 1289283 1289280      84 1289289 1289286      83 1289292
 1289286      83 1289292 1289289      84 1289298 1289295      83 1289301 1289295
      83 1289301 1289298      84 1289307 1289304      83 1289310 1289304      83
 1289310 1289307      84 1289316 1289313      83 1289319 1289313      83 1289319
 1289316      84 1289325 1289322      83 1289328 1289322      83 1289328 1289325
      84 1289334 1289331      83 1289337 1289331      83 1289337 1289334      84
 1289343 1289340      83 1289346 1289340      83 1289346 1289343      84 1289352
 1289349      83 1289355 1289349      83 1289355 1289352      84 1289361 1289358
      83 1289364 1289358      83 1289364 1289361      84 1289370 1289367      83
 1289373 1289367      83 1289373 1289370      84 1289379 1289376      83 1289382
 1289376      83 1289382 1289379      84 1289388 1289385      83 1289391 1289385
      83 1289391 1289388      84 1289397 1289394      83 1289400 1289394      83
 1289400 1289397      84 1289406 1289403      83 1289409 1289403      83 1289409
 1289406      84 1289415 1289412      83 1289418 1289412      83 1289418 1289415
      84 1289424 1289421      83 1289427 1289421      83 1289427 1289424      84
 1289433 1289430      83 1289436 1289430      83 1289436 1289433      84 1289442
 1289439      83 1289445 1289439      83 1289445 1289442      84 1289451 1289448
      83 1289454 1289448      83 1289454 1289451      84 1289460 1289457      83
 1289463 1289457      83 1289463 1289460      84 1289469 1289466      83 1289472
 1289466      83 1289472 1289469      84 1289478 1289475      83 1289481 1289475
      83 1289481 1289478      84 1289487 1289484      83 1289490 1289484      83
 1289490 1289487      84 1289496 1289493      83 1289499 1289493      83 1289499
 1289496      84 1289505 1289502      83 1289508 1289502      83 1289508 1289505
      84 1289514 1289511      83 1289517 1289511      83 1289517 1289514      84
 1289523 1289520      83 1289526 1289520      83 1289526 1289523      84 1289532
 1289529      83 1289535 1289529      83 1289535 1289532      84 1289541 1289538
      83 1289544 1289538      83 1289544 1289541      84 1289550 1289547      83
 1289553 1289547      83 1289553 1289550      84 1289559 1289556      83 1289562
 1289556      83 1289562 1289559      84 1289568 1289565      83 1289571 1289565
      83 1289571 1289568      84 1289577 1289574      83 1289580 1289574      83
 1289580 1289577      84 1289586 1289583      83 1289589 1289583      83 1289589
 1289586      84 1289595 1289592      83 1289598 1289592      83 1289598 1289595
      84 1289604 1289601      83 1289607 1289601      83 1289607 1289604      84
 1289613 1289610      83 1289616 1289610      83 1289616 1289613      84 1289622
 1289619      83 1289625 1289619      83 1289625 1289622      84 1289631 1289628
      83 1289634 1289628      83 1289634 1289631      84 1289640 1289637      83
 1289643 1289637      83 1289643 1289640      84 1289649 1289646      83 1289652
 1289646      83 1289652 1289649      84 1289658 1289655      83 1289661 1289655
      83 1289661 1289658      84 1289667 1289664      83 1289670 1289664      83
 1289670 1289667      84 1289676 1289673      83 1289679 1289673      83 1289679
 1289676      84 1289685 1289682      83 1289688 1289682      83 1289688 1289685
      84 1289694 1289691      83 1289697 1289691      83 1289697 1289694      84
 1289703 1289700      83 1289706 1289700      83 1289706 1289703      84 1289712
 1289709      83 1289715 1289709      83 1289715 1289712      84 1289721 1289718
      83 1289724 1289718      83 1289724 1289721      84 1289730 1289727      83
 1289733 1289727      83 1289733 1289730      84 1289739 1289736      83 1289742
 1289736      83 1289742 1289739      84 1289748 1289745      83 1289751 1289745
      83 1289751 1289748      84 1289757 1289754      83 1289760 1289754      83
 1289760 1289757      84 1289766 1289763      83 1289769 1289763      83 1289769
 1289766      84 1289775 1289772      83 1289778 1289772      83 1289778 1289775
      84 1289784 1289781      83 1289787 1289781      83 1289787 1289784      84
 1289793 1289790      83 1289796 1289790      83 1289796 1289793      84 1289802
 1289799      83 1289805 1289799      83 1289805 1289802      84 1289811 1289808
      83 1289814 1289808      83 1289814 1289811      84 1289820 1289817      83
 1289823 1289817      83 1289823 1289820      84 1289829 1289826      83 1289832
 1289826      83 1289832 1289829      84 1289838 1289835      83 1289841 1289835
      83 1289841 1289838      84 1289847 1289844      83 1289850 1289844      83
 1289850 1289847      84 1289856 1289853      83 1289859 1289853      83 1289859
 1289856      84 1289865 1289862      83 1289868 1289862      83 1289868 1289865
      84 1289874 1289871      83 1289877 1289871      83 1289877 1289874      84
 1289883 1289880      83 1289886 1289880      83 1289886 1289883      84 1289892
 1289889      83 1289895 1289889      83 1289895 1289892      84 1289901 1289898
      83 1289904 1289898      83 1289904 1289901      84 1289910 1289907      83
 1289913 1289907      83 1289913 1289910      84 1289919 1289916      83 1289922
 1289916      83 1289922 1289919      84 1289928 1289925      83 1289931 1289925
      83 1289931 1289928      84 1289937 1289934      83 1289940 1289934      83
 1289940 1289937      84 1289946 1289943      83 1289949 1289943      83 1289949
 1289946      84 1289955 1289952      83 1289958 1289952      83 1289958 1289955
      84 1289964 1289961      83 1289967 1289961      83 1289967 1289964      84
 1289973 1289970      83 1289976 1289970      83 1289976 1289973      84 1289982
 1289979      83 1289985 1289979      83 1289985 1289982      84 1289991 1289988
      83 1289994 1289988      83 1289994 1289991      84 1290000 1289997      83
 1290003 1289997      83 1290003 1290000      84 1290009 1290006      83 1290012
 1290006      83 1290012 1290009      84 1290018 1290015      83 1290021 1290015
      83 1290021 1290018      84 1290027 1290024      83 1290030 1290024      83
 1290030 1290027      84 1290036 1290033      83 1290039 1290033      83 1290039
 1290036      84 1290045 1290042      83 1290048 1290042      83 1290048 1290045
      84 1290054 1290051      83 1290057 1290051      83 1290057 1290054      84
 1290063 1290060      83 1290066 1290060      83 1290066 1290063      84 1290072
 1290069      83 1290075 1290069      83 1290075 1290072      84 1290081 1290078
      83 1290084 1290078      83 1290084 1290081      84 1290090 1290087      83
 1290093 1290087      83 1290093 1290090      84 1290099 1290096      83 1290102
 1290096      83 1290102 1290099      84 1290108 1290105      83 1290111 1290105
      83 1290111 1290108      84 1290117 1290114      83 1290120 1290114      83
 1290120 1290117      84 1290126 1290123      83 1290129 1290123      83 1290129
 1290126      84 1290135 1290132      83 1290138 1290132      83 1290138 1290135
      84 1290144 1290141      83 1290147 1290141      83 1290147 1290144      84
 1290153 1290150      83 1290156 1290150      83 1290156 1290153      84 1290162
 1290159      83 1290165 1290159      83 1290165 1290162      84 1290171 1290168
      83 1290174 1290168      83 1290174 1290171      84 1290180 1290177      83
 1290183 1290177      83 1290183 1290180      84 1290189 1290186      83 1290192
 1290186      83 1290192 1290189      84 1290198 1290195      83 1290201 1290195
      83 1290201 1290198      84 1290207 1290204      83 1290210 1290204      83
 1290210 1290207      84 1290216 1290213      83 1290219 1290213      83 1290219
 1290216      84 1290225 1290222      83 1290228 1290222      83 1290228 1290225
      84 1290234 1290231      83 1290237 1290231      83 1290237 1290234      84
 1290243 1290240      83 1290246 1290240      83 1290246 1290243      84 1290252
 1290249      83 1290255 1290249      83 1290255 1290252      84 1290261 1290258
      83 1290264 1290258      83 1290264 1290261      84 1290270 1290267      83
 1290273 1290267      83 1290273 1290270      84 1290279 1290276      83 1290282
 1290276      83 1290282 1290279      84 1290288 1290285      83 1290291 1290285
      83 1290291 1290288      84 1290297 1290294      83 1290300 1290294      83
 1290300 1290297      84 1290306 1290303      83 1290309 1290303      83 1290309
 1290306      84 1290315 1290312      83 1290318 1290312      83 1290318 1290315
      84 1290324 1290321      83 1290327 1290321      83 1290327 1290324      84
 1290333 1290330      83 1290336 1290330      83 1290336 1290333      84 1290342
 1290339      83 1290345 1290339      83 1290345 1290342      84 1290351 1290348
      83 1290354 1290348      83 1290354 1290351      84 1290360 1290357      83
 1290363 1290357      83 1290363 1290360      84 1290369 1290366      83 1290372
 1290366      83 1290372 1290369      84 1290378 1290375      83 1290381 1290375
      83 1290381 1290378      84 1290387 1290384      83 1290390 1290384      83
 1290390 1290387      84 1290396 1290393      83 1290399 1290393      83 1290399
 1290396      84 1290405 1290402      83 1290408 1290402      83 1290408 1290405
      84 1290414 1290411      83 1290417 1290411      83 1290417 1290414      84
 1290423 1290420      83 1290426 1290420      83 1290426 1290423      84 1290432
 1290429      83 1290435 1290429      83 1290435 1290432      84 1290441 1290438
      83 1290444 1290438      83 1290444 1290441      84 1290450 1290447      83
 1290453 1290447      83 1290453 1290450      84 1290459 1290456      83 1290462
 1290456      83 1290462 1290459      84 1290468 1290465      83 1290471 1290465
      83 1290471 1290468      84 1290477 1290474      83 1290480 1290474      83
 1290480 1290477      84 1290486 1290483      83 1290489 1290483      83 1290489
 1290486      84 1290495 1290492      83 1290498 1290492      83 1290498 1290495
      84 1290504 1290501      83 1290507 1290501      83 1290507 1290504      84
 1290513 1290510      83 1290516 1290510      83 1290516 1290513      84 1290522
 1290519      83 1290525 1290519      83 1290525 1290522      84 1290531 1290528
      83 1290534 1290528      83 1290534 1290531      84 1290540 1290537      83
 1290543 1290537      83 1290543 1290540      84 1290549 1290546      83 1290552
 1290546      83 1290552 1290549      84 1290558 1290555      83 1290561 1290555
      83 1290561 1290558      84 1290567 1290564      83 1290570 1290564      83
 1290570 1290567      84 1290576 1290573      83 1290579 1290573      83 1290579
 1290576      84 1290585 1290582      83 1290588 1290582      83 1290588 1290585
      84 1290594 1290591      83 1290597 1290591      83 1290597 1290594      84
 1290603 1290600      83 1290606 1290600      83 1290606 1290603      84 1290612
 1290609      83 1290615 1290609      83 1290615 1290612      84 1290621 1290618
      83 1290624 1290618      83 1290624 1290621      84 1290630 1290627      83
 1290633 1290627      83 1290633 1290630      84 1290639 1290636      83 1290642
 1290636      83 1290642 1290639      84 1290648 1290645      83 1290651 1290645
      83 1290651 1290648      84 1290657 1290654      83 1290660 1290654      83
 1290660 1290657      84 1290666 1290663      83 1290669 1290663      83 1290669
 1290666      84 1290675 1290672      83 1290678 1290672      83 1290678 1290675
      84 1290684 1290681      83 1290687 1290681      83 1290687 1290684      84
 1290693 1290690      83 1290696 1290690      83 1290696 1290693      84 1290702
 1290699      83 1290705 1290699      83 1290705 1290702      84 1290711 1290708
      83 1290714 1290708      83 1290714 1290711      84 1290720 1290717      83
 1290723 1290717      83 1290723 1290720      84 1290729 1290726      83 1290732
 1290726      83 1290732 1290729      84 1290738 1290735      83 1290741 1290735
      83 1290741 1290738      84 1290747 1290744      83 1290750 1290744      83
 1290750 1290747      84 1290756 1290753      83 1290759 1290753      83 1290759
 1290756      84 1290765 1290762      83 1290768 1290762      83 1290768 1290765
      84 1290774 1290771      83 1290777 1290771      83 1290777 1290774      84
 1290783 1290780      83 1290786 1290780      83 1290786 1290783      84 1290792
 1290789      83 1290795 1290789      83 1290795 1290792      84 1290801 1290798
      83 1290804 1290798      83 1290804 1290801      84 1290810 1290807      83
 1290813 1290807      83 1290813 1290810      84 1290819 1290816      83 1290822
 1290816      83 1290822 1290819      84 1290828 1290825      83 1290831 1290825
      83 1290831 1290828      84 1290837 1290834      83 1290840 1290834      83
 1290840 1290837      84 1290846 1290843      83 1290849 1290843      83 1290849
 1290846      84 1290855 1290852      83 1290858 1290852      83 1290858 1290855
      84 1290864 1290861      83 1290867 1290861      83 1290867 1290864      84
 1290873 1290870      83 1290876 1290870      83 1290876 1290873      84 1290882
 1290879      83 1290885 1290879      83 1290885 1290882      84 1290891 1290888
      83 1290894 1290888      83 1290894 1290891      84 1290900 1290897      83
 1290903 1290897      83 1290903 1290900      84 1290909 1290906      83 1290912
 1290906      83 1290912 1290909      84 1290918 1290915      83 1290921 1290915
      83 1290921 1290918      84 1290927 1290924      83 1290930 1290924      83
 1290930 1290927      84 1290936 1290933      83 1290939 1290933      83 1290939
 1290936      84 1290945 1290942      83 1290948 1290942      83 1290948 1290945
      84 1290954 1290951      83 1290957 1290951      83 1290957 1290954      84
 1290963 1290960      83 1290966 1290960      83 1290966 1290963      84 1290972
 1290969      83 1290975 1290969      83 1290975 1290972      84 1290981 1290978
      83 1290984 1290978      83 1290984 1290981      84 1290990 1290987      83
 1290993 1290987      83 1290993 1290990      84 1290999 1290996      83 1291002
 1290996      83 1291002 1290999      84 1291008 1291005      83 1291011 1291005
      83 1291011 1291008      84 1291017 1291014      83 1291020 1291014      83
 1291020 1291017      84 1291026 1291023      83 1291029 1291023      83 1291029
 1291026      84 1291035 1291032      83 1291038 1291032      83 1291038 1291035
      84 1291044 1291041      83 1291047 1291041      83 1291047 1291044      84
 1291053 1291050      83 1291056 1291050      83 1291056 1291053      84 1291062
 1291059      83 1291065 1291059      83 1291065 1291062      84 1291071 1291068
      83 1291074 1291068      83 1291074 1291071      84 1291080 1291077      83
 1291083 1291077      83 1291083 1291080      84 1291089 1291086      83 1291092
 1291086      83 1291092 1291089      84 1291098 1291095      83 1291101 1291095
      83 1291101 1291098      84 1291107 1291104      83 1291110 1291104      83
 1291110 1291107      84 1291116 1291113      83 1291119 1291113      83 1291119
 1291116      84 1291125 1291122      83 1291128 1291122      83 1291128 1291125
      84 1291134 1291131      83 1291137 1291131      83 1291137 1291134      84
 1291143 1291140      83 1291146 1291140      83 1291146 1291143      84 1291152
 1291149      83 1291155 1291149      83 1291155 1291152      84 1291161 1291158
      83 1291164 1291158      83 1291164 1291161      84 1291170 1291167      83
 1291173 1291167      83 1291173 1291170      84 1291179 1291176      83 1291182
 1291176      83 1291182 1291179      84 1291188 1291185      83 1291191 1291185
      83 1291191 1291188      84 1291197 1291194      83 1291200 1291194      83
 1291200 1291197      84 1291206 1291203      83 1291209 1291203      83 1291209
 1291206      84 1291215 1291212      83 1291218 1291212      83 1291218 1291215
      84 1291224 1291221      83 1291227 1291221      83 1291227 1291224      84
 1291233 1291230      83 1291236 1291230      83 1291236 1291233      84 1291242
 1291239      83 1291245 1291239      83 1291245 1291242      84 1291251 1291248
      83 1291254 1291248      83 1291254 1291251      84 1291260 1291257      83
 1291263 1291257      83 1291263 1291260      84 1291269 1291266      83 1291272
 1291266      83 1291272 1291269      84 1291278 1291275      83 1291281 1291275
      83 1291281 1291278      84 1291287 1291284      83 1291290 1291284      83
 1291290 1291287      84 1291296 1291293      83 1291299 1291293      83 1291299
 1291296      84 1291305 1291302      83 1291308 1291302      83 1291308 1291305
      84 1291314 1291311      83 1291317 1291311      83 1291317 1291314      84
 1291323 1291320      83 1291326 1291320      83 1291326 1291323      84 1291332
 1291329      83 1291335 1291329      83 1291335 1291332      84 1291341 1291338
      83 1291344 1291338      83 1291344 1291341      84 1291350 1291347      83
 1291353 1291347      83 1291353 1291350      84 1291359 1291356      83 1291362
 1291356      83 1291362 1291359      84 1291368 1291365      83 1291371 1291365
      83 1291371 1291368      84 1291377 1291374      83 1291380 1291374      83
 1291380 1291377      84 1291386 1291383      83 1291389 1291383      83 1291389
 1291386      84 1291395 1291392      83 1291398 1291392      83 1291398 1291395
      84 1291404 1291401      83 1291407 1291401      83 1291407 1291404      84
 1291413 1291410      83 1291416 1291410      83 1291416 1291413      84 1291422
 1291419      83 1291425 1291419      83 1291425 1291422      84 1291431 1291428
      83 1291434 1291428      83 1291434 1291431      84 1291440 1291437      83
 1291443 1291437      83 1291443 1291440      84 1291449 1291446      83 1291452
 1291446      83 1291452 1291449      84 1291458 1291455      83 1291461 1291455
      83 1291461 1291458      84 1291467 1291464      83 1291470 1291464      83
 1291470 1291467      84 1291476 1291473      83 1291479 1291473      83 1291479
 1291476      84 1291485 1291482      83 1291488 1291482      83 1291488 1291485
      84 1291494 1291491      83 1291497 1291491      83 1291497 1291494      84
 1291503 1291500      83 1291506 1291500      83 1291506 1291503      84 1291512
 1291509      83 1291515 1291509      83 1291515 1291512      84 1291521 1291518
      83 1291524 1291518      83 1291524 1291521      84 1291530 1291527      83
 1291533 1291527      83 1291533 1291530      84 1291539 1291536      83 1291542
 1291536      83 1291542 1291539      84 1291548 1291545      83 1291551 1291545
      83 1291551 1291548      84 1291557 1291554      83 1291560 1291554      83
 1291560 1291557      84 1291566 1291563      83 1291569 1291563      83 1291569
 1291566      84 1291575 1291572      83 1291578 1291572      83 1291578 1291575
      84 1291584 1291581      83 1291587 1291581      83 1291587 1291584      84
 1291593 1291590      83 1291596 1291590      83 1291596 1291593      84 1291602
 1291599      83 1291605 1291599      83 1291605 1291602      84 1291611 1291608
      83 1291614 1291608      83 1291614 1291611      84 1291620 1291617      83
 1291623 1291617      83 1291623 1291620      84 1291629 1291626      83 1291632
 1291626      83 1291632 1291629      84 1291638 1291635      83 1291641 1291635
      83 1291641 1291638      84 1291647 1291644      83 1291650 1291644      83
 1291650 1291647      84 1291656 1291653      83 1291659 1291653      83 1291659
 1291656      84 1291665 1291662      83 1291668 1291662      83 1291668 1291665
      84 1291674 1291671      83 1291677 1291671      83 1291677 1291674      84
 1291683 1291680      83 1291686 1291680      83 1291686 1291683      84 1291692
 1291689      83 1291695 1291689      83 1291695 1291692      84 1291701 1291698
      83 1291704 1291698      83 1291704 1291701      84 1291710 1291707      83
 1291713 1291707      83 1291713 1291710      84 1291719 1291716      83 1291722
 1291716      83 1291722 1291719      84 1291728 1291725      83 1291731 1291725
      83 1291731 1291728      84 1291737 1291734      83 1291740 1291734      83
 1291740 1291737      84 1291746 1291743      83 1291749 1291743      83 1291749
 1291746      84 1291755 1291752      83 1291758 1291752      83 1291758 1291755
      84 1291764 1291761      83 1291767 1291761      83 1291767 1291764      84
 1291773 1291770      83 1291776 1291770      83 1291776 1291773      84 1291782
 1291779      83 1291785 1291779      83 1291785 1291782      84 1291791 1291788
      83 1291794 1291788      83 1291794 1291791      84 1291800 1291797      83
 1291803 1291797      83 1291803 1291800      84 1291809 1291806      83 1291812
 1291806      83 1291812 1291809      84 1291818 1291815      83 1291821 1291815
      83 1291821 1291818      84 1291827 1291824      83 1291830 1291824      83
 1291830 1291827      84 1291836 1291833      83 1291839 1291833      83 1291839
 1291836      84 1291845 1291842      83 1291848 1291842      83 1291848 1291845
      84 1291854 1291851      83 1291857 1291851      83 1291857 1291854      84
 1291863 1291860      83 1291866 1291860      83 1291866 1291863      84 1291872
 1291869      83 1291875 1291869      83 1291875 1291872      84 1291881 1291878
      83 1291884 1291878      83 1291884 1291881      84 1291890 1291887      83
 1291893 1291887      83 1291893 1291890      84 1291899 1291896      83 1291902
 1291896      83 1291902 1291899      84 1291908 1291905      83 1291911 1291905
      83 1291911 1291908      84 1291917 1291914      83 1291920 1291914      83
 1291920 1291917      84 1291926 1291923      83 1291929 1291923      83 1291929
 1291926      84 1291935 1291932      83 1291938 1291932      83 1291938 1291935
      84 1291944 1291941      83 1291947 1291941      83 1291947 1291944      84
 1291953 1291950      83 1291956 1291950      83 1291956 1291953      84 1291962
 1291959      83 1291965 1291959      83 1291965 1291962      84 1291971 1291968
      83 1291974 1291968      83 1291974 1291971      84 1291980 1291977      83
 1291983 1291977      83 1291983 1291980      84 1291989 1291986      83 1291992
 1291986      83 1291992 1291989      84 1291998 1291995      83 1292001 1291995
      83 1292001 1291998      84 1292007 1292004      83 1292010 1292004      83
 1292010 1292007      84 1292016 1292013      83 1292019 1292013      83 1292019
 1292016      84 1292025 1292022      83 1292028 1292022      83 1292028 1292025
      84 1292034 1292031      83 1292037 1292031      83 1292037 1292034      84
 1292043 1292040      83 1292046 1292040      83 1292046 1292043      84 1292052
 1292049      83 1292055 1292049      83 1292055 1292052      84 1292061 1292058
      83 1292064 1292058      83 1292064 1292061      84 1292070 1292067      83
 1292073 1292067      83 1292073 1292070      84 1292079 1292076      83 1292082
 1292076      83 1292082 1292079      84 1292088 1292085      83 1292091 1292085
      83 1292091 1292088      84 1292097 1292094      83 1292100 1292094      83
 1292100 1292097      84 1292106 1292103      83 1292109 1292103      83 1292109
 1292106      84 1292115 1292112      83 1292118 1292112      83 1292118 1292115
      84 1292124 1292121      83 1292127 1292121      83 1292127 1292124      84
 1292133 1292130      83 1292136 1292130      83 1292136 1292133      84 1292142
 1292139      83 1292145 1292139      83 1292145 1292142      84 1292151 1292148
      83 1292154 1292148      83 1292154 1292151      84 1292160 1292157      83
 1292163 1292157      83 1292163 1292160      84 1292169 1292166      83 1292172
 1292166      83 1292172 1292169      84 1292178 1292175      83 1292181 1292175
      83 1292181 1292178      84 1292187 1292184      83 1292190 1292184      83
 1292190 1292187      84 1292196 1292193      83 1292199 1292193      83 1292199
 1292196      84 1292205 1292202      83 1292208 1292202      83 1292208 1292205
      84 1292214 1292211      83 1292217 1292211      83 1292217 1292214      84
 1292223 1292220      83 1292226 1292220      83 1292226 1292223      84 1292232
 1292229      83 1292235 1292229      83 1292235 1292232      84 1292241 1292238
      83 1292244 1292238      83 1292244 1292241      84 1292250 1292247      83
 1292253 1292247      83 1292253 1292250      84 1292259 1292256      83 1292262
 1292256      83 1292262 1292259      84 1292268 1292265      83 1292271 1292265
      83 1292271 1292268      84 1292277 1292274      83 1292280 1292274      83
 1292280 1292277      84 1292286 1292283      83 1292289 1292283      83 1292289
 1292286      84 1292295 1292292      83 1292298 1292292      83 1292298 1292295
      84 1292304 1292301      83 1292307 1292301      83 1292307 1292304      84
 1292313 1292310      83 1292316 1292310      83 1292316 1292313      84 1292322
 1292319      83 1292325 1292319      83 1292325 1292322      84 1292331 1292328
      83 1292334 1292328      83 1292334 1292331      84 1292340 1292337      83
 1292343 1292337      83 1292343 1292340      84 1292349 1292346      83 1292352
 1292346      83 1292352 1292349      84 1292358 1292355      83 1292361 1292355
      83 1292361 1292358      84 1292367 1292364      83 1292370 1292364      83
 1292370 1292367      84 1292376 1292373      83 1292379 1292373      83 1292379
 1292376      84 1292385 1292382      83 1292388 1292382      83 1292388 1292385
      84 1292394 1292391      83 1292397 1292391      83 1292397 1292394      84
 1292403 1292400      83 1292406 1292400      83 1292406 1292403      84 1292412
 1292409      83 1292415 1292409      83 1292415 1292412      84 1292421 1292418
      83 1292424 1292418      83 1292424 1292421      84 1292430 1292427      83
 1292433 1292427      83 1292433 1292430      84 1292439 1292436      83 1292442
 1292436      83 1292442 1292439      84 1292448 1292445      83 1292451 1292445
      83 1292451 1292448      84 1292457 1292454      83 1292460 1292454      83
 1292460 1292457      84 1292466 1292463      83 1292469 1292463      83 1292469
 1292466      84 1292475 1292472      83 1292478 1292472      83 1292478 1292475
      84 1292484 1292481      83 1292487 1292481      83 1292487 1292484      84
 1292493 1292490      83 1292496 1292490      83 1292496 1292493      84 1292502
 1292499      83 1292505 1292499      83 1292505 1292502      84 1292511 1292508
      83 1292514 1292508      83 1292514 1292511      84 1292520 1292517      83
 1292523 1292517      83 1292523 1292520      84 1292529 1292526      83 1292532
 1292526      83 1292532 1292529      84 1292538 1292535      83 1292541 1292535
      83 1292541 1292538      84 1292547 1292544      83 1292550 1292544      83
 1292550 1292547      84 1292556 1292553      83 1292559 1292553      83 1292559
 1292556      84 1292565 1292562      83 1292568 1292562      83 1292568 1292565
      84 1292574 1292571      83 1292577 1292571      83 1292577 1292574      84
 1292583 1292580      83 1292586 1292580      83 1292586 1292583      84 1292592
 1292589      83 1292595 1292589      83 1292595 1292592      84 1292601 1292598
      83 1292604 1292598      83 1292604 1292601      84 1292610 1292607      83
 1292613 1292607      83 1292613 1292610      84 1292619 1292616      83 1292622
 1292616      83 1292622 1292619      84 1292628 1292625      83 1292631 1292625
      83 1292631 1292628      84 1292637 1292634      83 1292640 1292634      83
 1292640 1292637      84 1292646 1292643      83 1292649 1292643      83 1292649
 1292646      84 1292655 1292652      83 1292658 1292652      83 1292658 1292655
      84 1292664 1292661      83 1292667 1292661      83 1292667 1292664      84
 1292673 1292670      83 1292676 1292670      83 1292676 1292673      84 1292682
 1292679      83 1292685 1292679      83 1292685 1292682      84 1292691 1292688
      83 1292694 1292688      83 1292694 1292691      84 1292700 1292697      83
 1292703 1292697      83 1292703 1292700      84 1292709 1292706      83 1292712
 1292706      83 1292712 1292709      84 1292718 1292715      83 1292721 1292715
      83 1292721 1292718      84 1292727 1292724      83 1292730 1292724      83
 1292730 1292727      84 1292736 1292733      83 1292739 1292733      83 1292739
 1292736      84 1292745 1292742      83 1292748 1292742      83 1292748 1292745
      84 1292754 1292751      83 1292757 1292751      83 1292757 1292754      84
 1292763 1292760      83 1292766 1292760      83 1292766 1292763      84 1292772
 1292769      83 1292775 1292769      83 1292775 1292772      84 1292781 1292778
      83 1292784 1292778      83 1292784 1292781      84 1292790 1292787      83
 1292793 1292787      83 1292793 1292790      84 1292799 1292796      83 1292802
 1292796      83 1292802 1292799      84 1292808 1292805      83 1292811 1292805
      83 1292811 1292808      84 1292817 1292814      83 1292820 1292814      83
 1292820 1292817      84 1292826 1292823      83 1292829 1292823      83 1292829
 1292826      84 1292835 1292832      83 1292838 1292832      83 1292838 1292835
      84 1292844 1292841      83 1292847 1292841      83 1292847 1292844      84
 1292853 1292850      83 1292856 1292850      83 1292856 1292853      84 1292862
 1292859      83 1292865 1292859      83 1292865 1292862      84 1292871 1292868
      83 1292874 1292868      83 1292874 1292871      84 1292880 1292877      83
 1292883 1292877      83 1292883 1292880      84 1292889 1292886      83 1292892
 1292886      83 1292892 1292889      84 1292898 1292895      83 1292901 1292895
      83 1292901 1292898      84 1292907 1292904      83 1292910 1292904      83
 1292910 1292907      84 1292916 1292913      83 1292919 1292913      83 1292919
 1292916      84 1292925 1292922      83 1292928 1292922      83 1292928 1292925
      84 1292934 1292931      83 1292937 1292931      83 1292937 1292934      84
 1292943 1292940      83 1292946 1292940      83 1292946 1292943      84 1292952
 1292949      83 1292955 1292949      83 1292955 1292952      84 1292961 1292958
      83 1292964 1292958      83 1292964 1292961      84 1292970 1292967      83
 1292973 1292967      83 1292973 1292970      84 1292979 1292976      83 1292982
 1292976      83 1292982 1292979      84 1292988 1292985      83 1292991 1292985
      83 1292991 1292988      84 1292997 1292994      83 1293000 1292994      83
 1293000 1292997      84 1293006 1293003      83 1293009 1293003      83 1293009
 1293006      84 1293015 1293012      83 1293018 1293012      83 1293018 1293015
      84 1293024 1293021      83 1293027 1293021      83 1293027 1293024      84
 1293033 1293030      83 1293036 1293030      83 1293036 1293033      84 1293042
 1293039      83 1293045 1293039      83 1293045 1293042      84 1293051 1293048
      83 1293054 1293048      83 1293054 1293051      84 1293060 1293057      83
 1293063 1293057      83 1293063 1293060      84 1293069 1293066      83 1293072
 1293066      83 1293072 1293069      84 1293078 1293075      83 1293081 1293075
      83 1293081 1293078      84 1293087 1293084      83 1293090 1293084      83
 1293090 1293087      84 1293096 1293093      83 1293099 1293093      83 1293099
 1293096      84 1293105 1293102      83 1293108 1293102      83 1293108 1293105
      84 1293114 1293111      83 1293117 1293111      83 1293117 1293114      84
 1293123 1293120      83 1293126 1293120      83 1293126 1293123      84 1293132
 1293129      83 1293135 1293129      83 1293135 1293132      84 1293141 1293138
      83 1293144 1293138      83 1293144 1293141      84 1293150 1293147      83
 1293153 1293147      83 1293153 1293150      84 1293159 1293156      83 1293162
 1293156      83 1293162 1293159      84 1293168 1293165      83 1293171 1293165
      83 1293171 1293168      84 1293177 1293174      83 1293180 1293174      83
 1293180 1293177      84 1293186 1293183      83 1293189 1293183      83 1293189
 1293186      84 1293195 1293192      83 1293198 1293192      83 1293198 1293195
      84 1293204 1293201      83 1293207 1293201      83 1293207 1293204      84
 1293213 1293210      83 1293216 1293210      83 1293216 1293213      84 1293222
 1293219      83 1293225 1293219      83 1293225 1293222      84 1293231 1293228
      83 1293234 1293228      83 1293234 1293231      84 1293240 1293237      83
 1293243 1293237      83 1293243 1293240      84 1293249 1293246      83 1293252
 1293246      83 1293252 1293249      84 1293258 1293255      83 1293261 1293255
      83 1293261 1293258      84 1293267 1293264      83 1293270 1293264      83
 1293270 1293267      84 1293276 1293273      83 1293279 1293273      83 1293279
 1293276      84 1293285 1293282      83 1293288 1293282      83 1293288 1293285
      84 1293294 1293291      83 1293297 1293291      83 1293297 1293294      84
 1293303 1293300      83 1293306 1293300      83 1293306 1293303      84 1293312
 1293309      83 1293315 1293309      83 1293315 1293312      84 1293321 1293318
      83 1293324 1293318      83 1293324 1293321      84 1293330 1293327      83
 1293333 1293327      83 1293333 1293330      84 1293339 1293336      83 1293342
 1293336      83 1293342 1293339      84 1293348 1293345      83 1293351 1293345
      83 1293351 1293348      84 1293357 1293354      83 1293360 1293354      83
 1293360 1293357      84 1293366 1293363      83 1293369 1293363      83 1293369
 1293366      84 1293375 1293372      83 1293378 1293372      83 1293378 1293375
      84 1293384 1293381      83 1293387 1293381      83 1293387 1293384      84
 1293393 1293390      83 1293396 1293390      83 1293396 1293393      84 1293402
 1293399      83 1293405 1293399      83 1293405 1293402      84 1293411 1293408
      83 1293414 1293408      83 1293414 1293411      84 1293420 1293417      83
 1293423 1293417      83 1293423 1293420      84 1293429 1293426      83 1293432
 1293426      83 1293432 1293429      84 1293438 1293435      83 1293441 1293435
      83 1293441 1293438      84 1293447 1293444      83 1293450 1293444      83
 1293450 1293447      84 1293456 1293453      83 1293459 1293453      83 1293459
 1293456      84 1293465 1293462      83 1293468 1293462      83 1293468 1293465
      84 1293474 1293471      83 1293477 1293471      83 1293477 1293474      84
 1293483 1293480      83 1293486 1293480      83 1293486 1293483      84 1293492
 1293489      83 1293495 1293489      83 1293495 1293492      84 1293501 1293498
      83 1293504 1293498      83 1293504 1293501      84 1293510 1293507      83
 1293513 1293507      83 1293513 1293510      84 1293519 1293516      83 1293522
 1293516      83 1293522 1293519      84 1293528 1293525      83 1293531 1293525
      83 1293531 1293528      84 1293537 1293534      83 1293540 1293534      83
 1293540 1293537      84 1293546 1293543      83 1293549 1293543      83 1293549
 1293546      84 1293555 1293552      83 1293558 1293552      83 1293558 1293555
      84 1293564 1293561      83 1293567 1293561      83 1293567 1293564      84
 1293573 1293570      83 1293576 1293570      83 1293576 1293573      84 1293582
 1293579      83 1293585 1293579      83 1293585 1293582      84 1293591 1293588
      83 1293594 1293588      83 1293594 1293591      84 1293600 1293597      83
 1293603 1293597      83 1293603 1293600      84 1293609 1293606      83 1293612
 1293606      83 1293612 1293609      84 1293618 1293615      83 1293621 1293615
      83 1293621 1293618      84 1293627 1293624      83 1293630 1293624      83
 1293630 1293627      84 1293636 1293633      83 1293639 1293633      83 1293639
 1293636      84 1293645 1293642      83 1293648 1293642      83 1293648 1293645
      84 1293654 1293651      83 1293657 1293651      83 1293657 1293654      84
 1293663 1293660      83 1293666 1293660      83 1293666 1293663      84 1293672
 1293669      83 1293675 1293669      83 1293675 1293672      84 1293681 1293678
      83 1293684 1293678      83 1293684 1293681      84 1293690 1293687      83
 1293693 1293687      83 1293693 1293690      84 1293699 1293696      83 1293702
 1293696      83 1293702 1293699      84 1293708 1293705      83 1293711 1293705
      83 1293711 1293708      84 1293717 1293714      83 1293720 1293714      83
 1293720 1293717      84 1293726 1293723      83 1293729 1293723      83 1293729
 1293726      84 1293735 1293732      83 1293738 1293732      83 1293738 1293735
      84 1293744 1293741      83 1293747 1293741      83 1293747 1293744      84
 1293753 1293750      83 1293756 1293750      83 1293756 1293753      84 1293762
 1293759      83 1293765 1293759      83 1293765 1293762      84 1293771 1293768
      83 1293774 1293768      83 1293774 1293771      84 1293780 1293777      83
 1293783 1293777      83 1293783 1293780      84 1293789 1293786      83 1293792
 1293786      83 1293792 1293789      84 1293798 1293795      83 1293801 1293795
      83 1293801 1293798      84 1293807 1293804      83 1293810 1293804      83
 1293810 1293807      84 1293816 1293813      83 1293819 1293813      83 1293819
 1293816      84 1293825 1293822      83 1293828 1293822      83 1293828 1293825
      84 1293834 1293831      83 1293837 1293831      83 1293837 1293834      84
 1293843 1293840      83 1293846 1293840      83 1293846 1293843      84 1293852
 1293849      83 1293855 1293849      83 1293855 1293852      84 1293861 1293858
      83 1293864 1293858      83 1293864 1293861      84 1293870 1293867      83
 1293873 1293867      83 1293873 1293870      84 1293879 1293876      83 1293882
 1293876      83 1293882 1293879      84 1293888 1293885      83 1293891 1293885
      83 1293891 1293888      84 1293897 1293894      83 1293900 1293894      83
 1293900 1293897      84 1293906 1293903      83 1293909 1293903      83 1293909
 1293906      84 1293915 1293912      83 1293918 1293912      83 1293918 1293915
      84 1293924 1293921      83 1293927 1293921      83 1293927 1293924      84
 1293933 1293930      83 1293936 1293930      83 1293936 1293933      84 1293942
 1293939      83 1293945 1293939      83 1293945 1293942      84 1293951 1293948
      83 1293954 1293948      83 1293954 1293951      84 1293960 1293957      83
 1293963 1293957      83 1293963 1293960      84 1293969 1293966      83 1293972
 1293966      83 1293972 1293969      84 1293978 1293975      83 1293981 1293975
      83 1293981 1293978      84 1293987 1293984      83 1293990 1293984      83
 1293990 1293987      84 1293996 1293993      83 1293999 1293993      83 1293999
 1293996      84 1294005 1294002      83 1294008 1294002      83 1294008 1294005
      84 1294014 1294011      83 1294017 1294011      83 1294017 1294014      84
 1294023 1294020      83 1294026 1294020      83 1294026 1294023      84 1294032
 1294029      83 1294035 1294029      83 1294035 1294032      84 1294041 1294038
      83 1294044 1294038      83 1294044 1294041      84 1294050 1294047      83
 1294053 1294047      83 1294053 1294050      84 1294059 1294056      83 1294062
 1294056      83 1294062 1294059      84 1294068 1294065      83 1294071 1294065
      83 1294071 1294068      84 1294077 1294074      83 1294080 1294074      83
 1294080 1294077      84 1294086 1294083      83 1294089 1294083      83 1294089
 1294086      84 1294095 1294092      83 1294098 1294092      83 1294098 1294095
      84 1294104 1294101      83 1294107 1294101      83 1294107 1294104      84
 1294113 1294110      83 1294116 1294110      83 1294116 1294113      84 1294122
 1294119      83 1294125 1294119      83 1294125 1294122      84 1294131 1294128
      83 1294134 1294128      83 1294134 1294131      84 1294140 1294137      83
 1294143 1294137      83 1294143 1294140      84 1294149 1294146      83 1294152
 1294146      83 1294152 1294149      84 1294158 1294155      83 1294161 1294155
      83 1294161 1294158      84 1294167 1294164      83 1294170 1294164      83
 1294170 1294167      84 1294176 1294173      83 1294179 1294173      83 1294179
 1294176      84 1294185 1294182      83 1294188 1294182      83 1294188 1294185
      84 1294194 1294191      83 1294197 1294191      83 1294197 1294194      84
 1294203 1294200      83 1294206 1294200      83 1294206 1294203      84 1294212
 1294209      83 1294215 1294209      83 1294215 1294212      84 1294221 1294218
      83 1294224 1294218      83 1294224 1294221      84 1294230 1294227      83
 1294233 1294227      83 1294233 1294230      84 1294239 1294236      83 1294242
 1294236      83 1294242 1294239      84 1294248 1294245      83 1294251 1294245
      83 1294251 1294248      84 1294257 1294254      83 1294260 1294254      83
 1294260 1294257      84 1294266 1294263      83 1294269 1294263      83 1294269
 1294266      84 1294275 1294272      83 1294278 1294272      83 1294278 1294275
      84 1294284 1294281      83 1294287 1294281      83 1294287 1294284      84
 1294293 1294290      83 1294296 1294290      83 1294296 1294293      84 1294302
 1294299      83 1294305 1294299      83 1294305 1294302      84 1294311 1294308
      83 1294314 1294308      83 1294314 1294311      84 1294320 1294317      83
 1294323 1294317      83 1294323 1294320      84 1294329 1294326      83 1294332
 1294326      83 1294332 1294329      84 1294338 1294335      83 1294341 1294335
      83 1294341 1294338      84 1294347 1294344      83 1294350 1294344      83
 1294350 1294347      84 1294356 1294353      83 1294359 1294353      83 1294359
 1294356      84 1294365 1294362      83 1294368 1294362      83 1294368 1294365
      84 1294374 1294371      83 1294377 1294371      83 1294377 1294374      84
 1294383 1294380      83 1294386 1294380      83 1294386 1294383      84 1294392
 1294389      83 1294395 1294389      83 1294395 1294392      84 1294401 1294398
      83 1294404 1294398      83 1294404 1294401      84 1294410 1294407      83
 1294413 1294407      83 1294413 1294410      84 1294419 1294416      83 1294422
 1294416      83 1294422 1294419      84 1294428 1294425      83 1294431 1294425
      83 1294431 1294428      84 1294437 1294434      83 1294440 1294434      83
 1294440 1294437      84 1294446 1294443      83 1294449 1294443      83 1294449
 1294446      84 1294455 1294452      83 1294458 1294452      83 1294458 1294455
      84 1294464 1294461      83 1294467 1294461      83 1294467 1294464      84
 1294473 1294470      83 1294476 1294470      83 1294476 1294473      84 1294482
 1294479      83 1294485 1294479      83 1294485 1294482      84 1294491 1294488
      83 1294494 1294488      83 1294494 1294491      84 1294500 1294497      83
 1294503 1294497      83 1294503 1294500      84 1294509 1294506      83 1294512
 1294506      83 1294512 1294509      84 1294518 1294515      83 1294521 1294515
      83 1294521 1294518      84 1294527 1294524      83 1294530 1294524      83
 1294530 1294527      84 1294536 1294533      83 1294539 1294533      83 1294539
 1294536      84 1294545 1294542      83 1294548 1294542      83 1294548 1294545
      84 1294554 1294551      83 1294557 1294551      83 1294557 1294554      84
 1294563 1294560      83 1294566 1294560      83 1294566 1294563      84 1294572
 1294569      83 1294575 1294569      83 1294575 1294572      84 1294581 1294578
      83 1294584 1294578      83 1294584 1294581      84 1294590 1294587      83
 1294593 1294587      83 1294593 1294590      84 1294599 1294596      83 1294602
 1294596      83 1294602 1294599      84 1294608 1294605      83 1294611 1294605
      83 1294611 1294608      84 1294617 1294614      83 1294620 1294614      83
 1294620 1294617      84 1294626 1294623      83 1294629 1294623      83 1294629
 1294626      84 1294635 1294632      83 1294638 1294632      83 1294638 1294635
      84 1294644 1294641      83 1294647 1294641      83 1294647 1294644      84
 1294653 1294650      83 1294656 1294650      83 1294656 1294653      84 1294662
 1294659      83 1294665 1294659      83 1294665 1294662      84 1294671 1294668
      83 1294674 1294668      83 1294674 1294671      84 1294680 1294677      83
 1294683 1294677      83 1294683 1294680      84 1294689 1294686      83 1294692
 1294686      83 1294692 1294689      84 1294698 1294695      83 1294701 1294695
      83 1294701 1294698      84 1294707 1294704      83 1294710 1294704      83
 1294710 1294707      84 1294716 1294713      83 1294719 1294713      83 1294719
 1294716      84 1294725 1294722      83 1294728 1294722      83 1294728 1294725
      84 1294734 1294731      83 1294737 1294731      83 1294737 1294734      84
 1294743 1294740      83 1294746 1294740      83 1294746 1294743      84 1294752
 1294749      83 1294755 1294749      83 1294755 1294752      84 1294761 1294758
      83 1294764 1294758      83 1294764 1294761      84 1294770 1294767      83
 1294773 1294767      83 1294773 1294770      84 1294779 1294776      83 1294782
 1294776      83 1294782 1294779      84 1294788 1294785      83 1294791 1294785
      83 1294791 1294788      84 1294797 1294794      83 1294800 1294794      83
 1294800 1294797      84 1294806 1294803      83 1294809 1294803      83 1294809
 1294806      84 1294815 1294812      83 1294818 1294812      83 1294818 1294815
      84 1294824 1294821      83 1294827 1294821      83 1294827 1294824      84
 1294833 1294830      83 1294836 1294830      83 1294836 1294833      84 1294842
 1294839      83 1294845 1294839      83 1294845 1294842      84 1294851 1294848
      83 1294854 1294848      83 1294854 1294851      84 1294860 1294857      83
 1294863 1294857      83 1294863 1294860      84 1294869 1294866      83 1294872
 1294866      83 1294872 1294869      84 1294878 1294875      83 1294881 1294875
      83 1294881 1294878      84 1294887 1294884      83 1294890 1294884      83
 1294890 1294887      84 1294896 1294893      83 1294899 1294893      83 1294899
 1294896      84 1294905 1294902      83 1294908 1294902      83 1294908 1294905
      84 1294914 1294911      83 1294917 1294911      83 1294917 1294914      84
 1294923 1294920      83 1294926 1294920      83 1294926 1294923      84 1294932
 1294929      83 1294935 1294929      83 1294935 1294932      84 1294941 1294938
      83 1294944 1294938      83 1294944 1294941      84 1294950 1294947      83
 1294953 1294947      83 1294953 1294950      84 1294959 1294956      83 1294962
 1294956      83 1294962 1294959      84 1294968 1294965      83 1294971 1294965
      83 1294971 1294968      84 1294977 1294974      83 1294980 1294974      83
 1294980 1294977      84 1294986 1294983      83 1294989 1294983      83 1294989
 1294986      84 1294995 1294992      83 1294998 1294992      83 1294998 1294995
      84 1295004 1295001      83 1295007 1295001      83 1295007 1295004      84
 1295013 1295010      83 1295016 1295010      83 1295016 1295013      84 1295022
 1295019      83 1295025 1295019      83 1295025 1295022      84 1295031 1295028
      83 1295034 1295028      83 1295034 1295031      84 1295040 1295037      83
 1295043 1295037      83 1295043 1295040      84 1295049 1295046      83 1295052
 1295046      83 1295052 1295049      84 1295058 1295055      83 1295061 1295055
      83 1295061 1295058      84 1295067 1295064      83 1295070 1295064      83
 1295070 1295067      84 1295076 1295073      83 1295079 1295073      83 1295079
 1295076      84 1295085 1295082      83 1295088 1295082      83 1295088 1295085
      84 1295094 1295091      83 1295097 1295091      83 1295097 1295094      84
 1295103 1295100      83 1295106 1295100      83 1295106 1295103      84 1295112
 1295109      83 1295115 1295109      83 1295115 1295112      84 1295121 1295118
      83 1295124 1295118      83 1295124 1295121      84 1295130 1295127      83
 1295133 1295127      83 1295133 1295130      84 1295139 1295136      83 1295142
 1295136      83 1295142 1295139      84 1295148 1295145      83 1295151 1295145
      83 1295151 1295148      84 1295157 1295154      83 1295160 1295154      83
 1295160 1295157      84 1295166 1295163      83 1295169 1295163      83 1295169
 1295166      84 1295175 1295172      83 1295178 1295172      83 1295178 1295175
      84 1295184 1295181      83 1295187 1295181      83 1295187 1295184      84
 1295193 1295190      83 1295196 1295190      83 1295196 1295193      84 1295202
 1295199      83 1295205 1295199      83 1295205 1295202      84 1295211 1295208
      83 1295214 1295208      83 1295214 1295211      84 1295220 1295217      83
 1295223 1295217      83 1295223 1295220      84 1295229 1295226      83 1295232
 1295226      83 1295232 1295229      84 1295238 1295235      83 1295241 1295235
      83 1295241 1295238      84 1295247 1295244      83 1295250 1295244      83
 1295250 1295247      84 1295256 1295253      83 1295259 1295253      83 1295259
 1295256      84 1295265 1295262      83 1295268 1295262      83 1295268 1295265
      84 1295274 1295271      83 1295277 1295271      83 1295277 1295274      84
 1295283 1295280      83 1295286 1295280      83 1295286 1295283      84 1295292
 1295289      83 1295295 1295289      83 1295295 1295292      84 1295301 1295298
      83 1295304 1295298      83 1295304 1295301      84 1295310 1295307      83
 1295313 1295307      83 1295313 1295310      84 1295319 1295316      83 1295322
 1295316      83 1295322 1295319      84 1295328 1295325      83 1295331 1295325
      83 1295331 1295328      84 1295337 1295334      83 1295340 1295334      83
 1295340 1295337      84 1295346 1295343      83 1295349 1295343      83 1295349
 1295346      84 1295355 1295352      83 1295358 1295352      83 1295358 1295355
      84 1295364 1295361      83 1295367 1295361      83 1295367 1295364      84
 1295373 1295370      83 1295376 1295370      83 1295376 1295373      84 1295382
 1295379      83 1295385 1295379      83 1295385 1295382      84 1295391 1295388
      83 1295394 1295388      83 1295394 1295391      84 1295400 1295397      83
 1295403 1295397      83 1295403 1295400      84 1295409 1295406      83 1295412
 1295406      83 1295412 1295409      84 1295418 1295415      83 1295421 1295415
      83 1295421 1295418      84 1295427 1295424      83 1295430 1295424      83
 1295430 1295427      84 1295436 1295433      83 1295439 1295433      83 1295439
 1295436      84 1295445 1295442      83 1295448 1295442      83 1295448 1295445
      84 1295454 1295451      83 1295457 1295451      83 1295457 1295454      84
 1295463 1295460      83 1295466 1295460      83 1295466 1295463      84 1295472
 1295469      83 1295475 1295469      83 1295475 1295472      84 1295481 1295478
      83 1295484 1295478      83 1295484 1295481      84 1295490 1295487      83
 1295493 1295487      83 1295493 1295490      84 1295499 1295496      83 1295502
 1295496      83 1295502 1295499      84 1295508 1295505      83 1295511 1295505
      83 1295511 1295508      84 1295517 1295514      83 1295520 1295514      83
 1295520 1295517      84 1295526 1295523      83 1295529 1295523      83 1295529
 1295526      84 1295535 1295532      83 1295538 1295532      83 1295538 1295535
      84 1295544 1295541      83 1295547 1295541      83 1295547 1295544      84
 1295553 1295550      83 1295556 1295550      83 1295556 1295553      84 1295562
 1295559      83 1295565 1295559      83 1295565 1295562      84 1295571 1295568
      83 1295574 1295568      83 1295574 1295571      84 1295580 1295577      83
 1295583 1295577      83 1295583 1295580      84 1295589 1295586      83 1295592
 1295586      83 1295592 1295589      84 1295598 1295595      83 1295601 1295595
      83 1295601 1295598      84 1295607 1295604      83 1295610 1295604      83
 1295610 1295607      84 1295616 1295613      83 1295619 1295613      83 1295619
 1295616      84 1295625 1295622      83 1295628 1295622      83 1295628 1295625
      84 1295634 1295631      83 1295637 1295631      83 1295637 1295634      84
 1295643 1295640      83 1295646 1295640      83 1295646 1295643      84 1295652
 1295649      83 1295655 1295649      83 1295655 1295652      84 1295661 1295658
      83 1295664 1295658      83 1295664 1295661      84 1295670 1295667      83
 1295673 1295667      83 1295673 1295670      84 1295679 1295676      83 1295682
 1295676      83 1295682 1295679      84 1295688 1295685      83 1295691 1295685
      83 1295691 1295688      84 1295697 1295694      83 1295700 1295694      83
 1295700 1295697      84 1295706 1295703      83 1295709 1295703      83 1295709
 1295706      84 1295715 1295712      83 1295718 1295712      83 1295718 1295715
      84 1295724 1295721      83 1295727 1295721      83 1295727 1295724      84
 1295733 1295730      83 1295736 1295730      83 1295736 1295733      84 1295742
 1295739      83 1295745 1295739      83 1295745 1295742      84 1295751 1295748
      83 1295754 1295748      83 1295754 1295751      84 1295760 1295757      83
 1295763 1295757      83 1295763 1295760      84 1295769 1295766      83 1295772
 1295766      83 1295772 1295769      84 1295778 1295775      83 1295781 1295775
      83 1295781 1295778      84 1295787 1295784      83 1295790 1295784      83
 1295790 1295787      84 1295796 1295793      83 1295799 1295793      83 1295799
 1295796      84 1295805 1295802      83 1295808 1295802      83 1295808 1295805
      84 1295814 1295811      83 1295817 1295811      83 1295817 1295814      84
 1295823 1295820      83 1295826 1295820      83 1295826 1295823      84 1295832
 1295829      83 1295835 1295829      83 1295835 1295832      84 1295841 1295838
      83 1295844 1295838      83 1295844 1295841      84 1295850 1295847      83
 1295853 1295847      83 1295853 1295850      84 1295859 1295856      83 1295862
 1295856      83 1295862 1295859      84 1295868 1295865      83 1295871 1295865
      83 1295871 1295868      84 1295877 1295874      83 1295880 1295874      83
 1295880 1295877      84 1295886 1295883      83 1295889 1295883      83 1295889
 1295886      84 1295895 1295892      83 1295898 1295892      83 1295898 1295895
      84 1295904 1295901      83 1295907 1295901      83 1295907 1295904      84
 1295913 1295910      83 1295916 1295910      83 1295916 1295913      84 1295922
 1295919      83 1295925 1295919      83 1295925 1295922      84 1295931 1295928
      83 1295934 1295928      83 1295934 1295931      84 1295940 1295937      83
 1295943 1295937      83 1295943 1295940      84 1295949 1295946      83 1295952
 1295946      83 1295952 1295949      84 1295958 1295955      83 1295961 1295955
      83 1295961 1295958      84 1295967 1295964      83 1295970 1295964      83
 1295970 1295967      84 1295976 1295973      83 1295979 1295973      83 1295979
 1295976      84 1295985 1295982      83 1295988 1295982      83 1295988 1295985
      84 1295994 1295991      83 1295997 1295991      83 1295997 1295994      84
 1296003 1296000      83 1296006 1296000      83 1296006 1296003      84 1296012
 1296009      83 1296015 1296009      83 1296015 1296012      84 1296021 1296018
      83 1296024 1296018      83 1296024 1296021      84 1296030 1296027      83
 1296033 1296027      83 1296033 1296030      84 1296039 1296036      83 1296042
 1296036      83 1296042 1296039      84 1296048 1296045      83 1296051 1296045
      83 1296051 1296048      84 1296057 1296054      83 1296060 1296054      83
 1296060 1296057      84 1296066 1296063      83 1296069 1296063      83 1296069
 1296066      84 1296075 1296072      83 1296078 1296072      83 1296078 1296075
      84 1296084 1296081      83 1296087 1296081      83 1296087 1296084      84
 1296093 1296090      83 1296096 1296090      83 1296096 1296093      84 1296102
 1296099      83 1296105 1296099      83 1296105 1296102      84 1296111 1296108
      83 1296114 1296108      83 1296114 1296111      84 1296120 1296117      83
 1296123 1296117      83 1296123 1296120      84 1296129 1296126      83 1296132
 1296126      83 1296132 1296129      84 1296138 1296135      83 1296141 1296135
      83 1296141 1296138      84 1296147 1296144      83 1296150 1296144      83
 1296150 1296147      84 1296156 1296153      83 1296159 1296153      83 1296159
 1296156      84 1296165 1296162      83 1296168 1296162      83 1296168 1296165
      84 1296174 1296171      83 1296177 1296171      83 1296177 1296174      84
 1296183 1296180      83 1296186 1296180      83 1296186 1296183      84 1296192
 1296189      83 1296195 1296189      83 1296195 1296192      84 1296201 1296198
      83 1296204 1296198      83 1296204 1296201      84 1296210 1296207      83
 1296213 1296207      83 1296213 1296210      84 1296219 1296216      83 1296222
 1296216      83 1296222 1296219      84 1296228 1296225      83 1296231 1296225
      83 1296231 1296228      84 1296237 1296234      83 1296240 1296234      83
 1296240 1296237      84 1296246 1296243      83 1296249 1296243      83 1296249
 1296246      84 1296255 1296252      83 1296258 1296252      83 1296258 1296255
      84 1296264 1296261      83 1296267 1296261      83 1296267 1296264      84
 1296273 1296270      83 1296276 1296270      83 1296276 1296273      84 1296282
 1296279      83 1296285 1296279      83 1296285 1296282      84 1296291 1296288
      83 1296294 1296288      83 1296294 1296291      84 1296300 1296297      83
 1296303 1296297      83 1296303 1296300      84 1296309 1296306      83 1296312
 1296306      83 1296312 1296309      84 1296318 1296315      83 1296321 1296315
      83 1296321 1296318      84 1296327 1296324      83 1296330 1296324      83
 1296330 1296327      84 1296336 1296333      83 1296339 1296333      83 1296339
 1296336      84 1296345 1296342      83 1296348 1296342      83 1296348 1296345
      84 1296354 1296351      83 1296357 1296351      83 1296357 1296354      84
 1296363 1296360      83 1296366 1296360      83 1296366 1296363      84 1296372
 1296369      83 1296375 1296369      83 1296375 1296372      84 1296381 1296378
      83 1296384 1296378      83 1296384 1296381      84 1296390 1296387      83
 1296393 1296387      83 1296393 1296390      84 1296399 1296396      83 1296402
 1296396      83 1296402 1296399      84 1296408 1296405      83 1296411 1296405
      83 1296411 1296408      84 1296417 1296414      83 1296420 1296414      83
 1296420 1296417      84 1296426 1296423      83 1296429 1296423      83 1296429
 1296426      84 1296435 1296432      83 1296438 1296432      83 1296438 1296435
      84 1296444 1296441      83 1296447 1296441      83 1296447 1296444      84
 1296453 1296450      83 1296456 1296450      83 1296456 1296453      84 1296462
 1296459      83 1296465 1296459      83 1296465 1296462      84 1296471 1296468
      83 1296474 1296468      83 1296474 1296471      84 1296480 1296477      83
 1296483 1296477      83 1296483 1296480      84 1296489 1296486      83 1296492
 1296486      83 1296492 1296489      84 1296498 1296495      83 1296501 1296495
      83 1296501 1296498      84 1296507 1296504      83 1296510 1296504      83
 1296510 1296507      84 1296516 1296513      83 1296519 1296513      83 1296519
 1296516      84 1296525 1296522      83 1296528 1296522      83 1296528 1296525
      84 1296534 1296531      83 1296537 1296531      83 1296537 1296534      84
 1296543 1296540      83 1296546 1296540      83 1296546 1296543      84 1296552
 1296549      83 1296555 1296549      83 1296555 1296552      84 1296561 1296558
      83 1296564 1296558      83 1296564 1296561      84 1296570 1296567      83
 1296573 1296567      83 1296573 1296570      84 1296579 1296576      83 1296582
 1296576      83 1296582 1296579      84 1296588 1296585      83 1296591 1296585
      83 1296591 1296588      84 1296597 1296594      83 1296600 1296594      83
 1296600 1296597      84 1296606 1296603      83 1296609 1296603      83 1296609
 1296606      84 1296615 1296612      83 1296618 1296612      83 1296618 1296615
      84 1296624 1296621      83 1296627 1296621      83 1296627 1296624      84
 1296633 1296630      83 1296636 1296630      83 1296636 1296633      84 1296642
 1296639      83 1296645 1296639      83 1296645 1296642      84 1296651 1296648
      83 1296654 1296648      83 1296654 1296651      84 1296660 1296657      83
 1296663 1296657      83 1296663 1296660      84 1296669 1296666      83 1296672
 1296666      83 1296672 1296669      84 1296678 1296675      83 1296681 1296675
      83 1296681 1296678      84 1296687 1296684      83 1296690 1296684      83
 1296690 1296687      84 1296696 1296693      83 1296699 1296693      83 1296699
 1296696      84 1296705 1296702      83 1296708 1296702      83 1296708 1296705
      84 1296714 1296711      83 1296717 1296711      83 1296717 1296714      84
 1296723 1296720      83 1296726 1296720      83 1296726 1296723      84 1296732
 1296729      83 1296735 1296729      83 1296735 1296732      84 1296741 1296738
      83 1296744 1296738      83 1296744 1296741      84 1296750 1296747      83
 1296753 1296747      83 1296753 1296750      84 1296759 1296756      83 1296762
 1296756      83 1296762 1296759      84 1296768 1296765      83 1296771 1296765
      83 1296771 1296768      84 1296777 1296774      83 1296780 1296774      83
 1296780 1296777      84 1296786 1296783      83 1296789 1296783      83 1296789
 1296786      84 1296795 1296792      83 1296798 1296792      83 1296798 1296795
      84 1296804 1296801      83 1296807 1296801      83 1296807 1296804      84
 1296813 1296810      83 1296816 1296810      83 1296816 1296813      84 1296822
 1296819      83 1296825 1296819      83 1296825 1296822      84 1296831 1296828
      83 1296834 1296828      83 1296834 1296831      84 1296840 1296837      83
 1296843 1296837      83 1296843 1296840      84 1296849 1296846      83 1296852
 1296846      83 1296852 1296849      84 1296858 1296855      83 1296861 1296855
      83 1296861 1296858      84 1296867 1296864      83 1296870 1296864      83
 1296870 1296867      84 1296876 1296873      83 1296879 1296873      83 1296879
 1296876      84 1296885 1296882      83 1296888 1296882      83 1296888 1296885
      84 1296894 1296891      83 1296897 1296891      83 1296897 1296894      84
 1296903 1296900      83 1296906 1296900      83 1296906 1296903      84 1296912
 1296909      83 1296915 1296909      83 1296915 1296912      84 1296921 1296918
      83 1296924 1296918      83 1296924 1296921      84 1296930 1296927      83
 1296933 1296927      83 1296933 1296930      84 1296939 1296936      83 1296942
 1296936      83 1296942 1296939      84 1296948 1296945      83 1296951 1296945
      83 1296951 1296948      84 1296957 1296954      83 1296960 1296954      83
 1296960 1296957      84 1296966 1296963      83 1296969 1296963      83 1296969
 1296966      84 1296975 1296972      83 1296978 1296972      83 1296978 1296975
      84 1296984 1296981      83 1296987 1296981      83 1296987 1296984      84
 1296993 1296990      83 1296996 1296990      83 1296996 1296993      84 1297002
 1296999      83 1297005 1296999      83 1297005 1297002      84 1297011 1297008
      83 1297014 1297008      83 1297014 1297011      84 1297020 1297017      83
 1297023 1297017      83 1297023 1297020      84 1297029 1297026      83 1297032
 1297026      83 1297032 1297029      84 1297038 1297035      83 1297041 1297035
      83 1297041 1297038      84 1297047 1297044      83 1297050 1297044      83
 1297050 1297047      84 1297056 1297053      83 1297059 1297053      83 1297059
 1297056      84 1297065 1297062      83 1297068 1297062      83 1297068 1297065
      84 1297074 1297071      83 1297077 1297071      83 1297077 1297074      84
 1297083 1297080      83 1297086 1297080      83 1297086 1297083      84 1297092
 1297089      83 1297095 1297089      83 1297095 1297092      84 1297101 1297098
      83 1297104 1297098      83 1297104 1297101      84 1297110 1297107      83
 1297113 1297107      83 1297113 1297110      84 1297119 1297116      83 1297122
 1297116      83 1297122 1297119      84 1297128 1297125      83 1297131 1297125
      83 1297131 1297128      84 1297137 1297134      83 1297140 1297134      83
 1297140 1297137      84 1297146 1297143      83 1297149 1297143      83 1297149
 1297146      84 1297155 1297152      83 1297158 1297152      83 1297158 1297155
      84 1297164 1297161      83 1297167 1297161      83 1297167 1297164      84
 1297173 1297170      83 1297176 1297170      83 1297176 1297173      84 1297182
 1297179      83 1297185 1297179      83 1297185 1297182      84 1297191 1297188
      83 1297194 1297188      83 1297194 1297191      84 1297200 1297197      83
 1297203 1297197      83 1297203 1297200      84 1297209 1297206      83 1297212
 1297206      83 1297212 1297209      84 1297218 1297215      83 1297221 1297215
      83 1297221 1297218      84 1297227 1297224      83 1297230 1297224      83
 1297230 1297227      84 1297236 1297233      83 1297239 1297233      83 1297239
 1297236      84 1297245 1297242      83 1297248 1297242      83 1297248 1297245
      84 1297254 1297251      83 1297257 1297251      83 1297257 1297254      84
 1297263 1297260      83 1297266 1297260      83 1297266 1297263      84 1297272
 1297269      83 1297275 1297269      83 1297275 1297272      84 1297281 1297278
      83 1297284 1297278      83 1297284 1297281      84 1297290 1297287      83
 1297293 1297287      83 1297293 1297290      84 1297299 1297296      83 1297302
 1297296      83 1297302 1297299      84 1297308 1297305      83 1297311 1297305
      83 1297311 1297308      84 1297317 1297314      83 1297320 1297314      83
 1297320 1297317      84 1297326 1297323      83 1297329 1297323      83 1297329
 1297326      84 1297335 1297332      83 1297338 1297332      83 1297338 1297335
      84 1297344 1297341      83 1297347 1297341      83 1297347 1297344      84
 1297353 1297350      83 1297356 1297350      83 1297356 1297353      84 1297362
 1297359      83 1297365 1297359      83 1297365 1297362      84 1297371 1297368
      83 1297374 1297368      83 1297374 1297371      84 1297380 1297377      83
 1297383 1297377      83 1297383 1297380      84 1297389 1297386      83 1297392
 1297386      83 1297392 1297389      84 1297398 1297395      83 1297401 1297395
      83 1297401 1297398      84 1297407 1297404      83 1297410 1297404      83
 1297410 1297407      84 1297416 1297413      83 1297419 1297413      83 1297419
 1297416      84 1297425 1297422      83 1297428 1297422      83 1297428 1297425
      84 1297434 1297431      83 1297437 1297431      83 1297437 1297434      84
 1297443 1297440      83 1297446 1297440      83 1297446 1297443      84 1297452
 1297449      83 1297455 1297449      83 1297455 1297452      84 1297461 1297458
      83 1297464 1297458      83 1297464 1297461      84 1297470 1297467      83
 1297473 1297467      83 1297473 1297470      84 1297479 1297476      83 1297482
 1297476      83 1297482 1297479      84 1297488 1297485      83 1297491 1297485
      83 1297491 1297488      84 1297497 1297494      83 1297500 1297494      83
 1297500 1297497      84 1297506 1297503      83 1297509 1297503      83 1297509
 1297506      84 1297515 1297512      83 1297518 1297512      83 1297518 1297515
      84 1297524 1297521      83 1297527 1297521      83 1297527 1297524      84
 1297533 1297530      83 1297536 1297530      83 1297536 1297533      84 1297542
 1297539      83 1297545 1297539      83 1297545 1297542      84 1297551 1297548
      83 1297554 1297548      83 1297554 1297551      84 1297560 1297557      83
 1297563 1297557      83 1297563 1297560      84 1297569 1297566      83 1297572
 1297566      83 1297572 1297569      84 1297578 1297575      83 1297581 1297575
      83 1297581 1297578      84 1297587 1297584      83 1297590 1297584      83
 1297590 1297587      84 1297596 1297593      83 1297599 1297593      83 1297599
 1297596      84 1297605 1297602      83 1297608 1297602      83 1297608 1297605
      84 1297614 1297611      83 1297617 1297611      83 1297617 1297614      84
 1297623 1297620      83 1297626 1297620      83 1297626 1297623      84 1297632
 1297629      83 1297635 1297629      83 1297635 1297632      84 1297641 1297638
      83 1297644 1297638      83 1297644 1297641      84 1297650 1297647      83
 1297653 1297647      83 1297653 1297650      84 1297659 1297656      83 1297662
 1297656      83 1297662 1297659      84 1297668 1297665      83 1297671 1297665
      83 1297671 1297668      84 1297677 1297674      83 1297680 1297674      83
 1297680 1297677      84 1297686 1297683      83 1297689 1297683      83 1297689
 1297686      84 1297695 1297692      83 1297698 1297692      83 1297698 1297695
      84 1297704 1297701      83 1297707 1297701      83 1297707 1297704      84
 1297713 1297710      83 1297716 1297710      83 1297716 1297713      84 1297722
 1297719      83 1297725 1297719      83 1297725 1297722      84 1297731 1297728
      83 1297734 1297728      83 1297734 1297731      84 1297740 1297737      83
 1297743 1297737      83 1297743 1297740      84 1297749 1297746      83 1297752
 1297746      83 1297752 1297749      84 1297758 1297755      83 1297761 1297755
      83 1297761 1297758      84 1297767 1297764      83 1297770 1297764      83
 1297770 1297767      84 1297776 1297773      83 1297779 1297773      83 1297779
 1297776      84 1297785 1297782      83 1297788 1297782      83 1297788 1297785
      84 1297794 1297791      83 1297797 1297791      83 1297797 1297794      84
 1297803 1297800      83 1297806 1297800      83 1297806 1297803      84 1297812
 1297809      83 1297815 1297809      83 1297815 1297812      84 1297821 1297818
      83 1297824 1297818      83 1297824 1297821      84 1297830 1297827      83
 1297833 1297827      83 1297833 1297830      84 1297839 1297836      83 1297842
 1297836      83 1297842 1297839      84 1297848 1297845      83 1297851 1297845
      83 1297851 1297848      84 1297857 1297854      83 1297860 1297854      83
 1297860 1297857      84 1297866 1297863      83 1297869 1297863      83 1297869
 1297866      84 1297875 1297872      83 1297878 1297872      83 1297878 1297875
      84 1297884 1297881      83 1297887 1297881      83 1297887 1297884      84
 1297893 1297890      83 1297896 1297890      83 1297896 1297893      84 1297902
 1297899      83 1297905 1297899      83 1297905 1297902      84 1297911 1297908
      83 1297914 1297908      83 1297914 1297911      84 1297920 1297917      83
 1297923 1297917      83 1297923 1297920      84 1297929 1297926      83 1297932
 1297926      83 1297932 1297929      84 1297938 1297935      83 1297941 1297935
      83 1297941 1297938      84 1297947 1297944      83 1297950 1297944      83
 1297950 1297947      84 1297956 1297953      83 1297959 1297953      83 1297959
 1297956      84 1297965 1297962      83 1297968 1297962      83 1297968 1297965
      84 1297974 1297971      83 1297977 1297971      83 1297977 1297974      84
 1297983 1297980      83 1297986 1297980      83 1297986 1297983      84 1297992
 1297989      83 1297995 1297989      83 1297995 1297992      84 1298001 1297998
      83 1298004 1297998      83 1298004 1298001      84 1298010 1298007      83
 1298013 1298007      83 1298013 1298010      84 1298019 1298016      83 1298022
 1298016      83 1298022 1298019      84 1298028 1298025      83 1298031 1298025
      83 1298031 1298028      84 1298037 1298034      83 1298040 1298034      83
 1298040 1298037      84 1298046 1298043      83 1298049 1298043      83 1298049
 1298046      84 1298055 1298052      83 1298058 1298052      83 1298058 1298055
      84 1298064 1298061      83 1298067 1298061      83 1298067 1298064      84
 1298073 1298070      83 1298076 1298070      83 1298076 1298073      84 1298082
 1298079      83 1298085 1298079      83 1298085 1298082      84 1298091 1298088
      83 1298094 1298088      83 1298094 1298091      84 1298100 1298097      83
 1298103 1298097      83 1298103 1298100      84 1298109 1298106      83 1298112
 1298106      83 1298112 1298109      84 1298118 1298115      83 1298121 1298115
      83 1298121 1298118      84 1298127 1298124      83 1298130 1298124      83
 1298130 1298127      84 1298136 1298133      83 1298139 1298133      83 1298139
 1298136      84 1298145 1298142      83 1298148 1298142      83 1298148 1298145
      84 1298154 1298151      83 1298157 1298151      83 1298157 1298154      84
 1298163 1298160      83 1298166 1298160      83 1298166 1298163      84 1298172
 1298169      83 1298175 1298169      83 1298175 1298172      84 1298181 1298178
      83 1298184 1298178      83 1298184 1298181      84 1298190 1298187      83
 1298193 1298187      83 1298193 1298190      84 1298199 1298196      83 1298202
 1298196      83 1298202 1298199      84 1298208 1298205      83 1298211 1298205
      83 1298211 1298208      84 1298217 1298214      83 1298220 1298214      83
 1298220 1298217      84 1298226 1298223      83 1298229 1298223      83 1298229
 1298226      84 1298235 1298232      83 1298238 1298232      83 1298238 1298235
      84 1298244 1298241      83 1298247 1298241      83 1298247 1298244      84
 1298253 1298250      83 1298256 1298250      83 1298256 1298253      84 1298262
 1298259      83 1298265 1298259      83 1298265 1298262      84 1298271 1298268
      83 1298274 1298268      83 1298274 1298271      84 1298280 1298277      83
 1298283 1298277      83 1298283 1298280      84 1298289 1298286      83 1298292
 1298286      83 1298292 1298289      84 1298298 1298295      83 1298301 1298295
      83 1298301 1298298      84 1298307 1298304      83 1298310 1298304      83
 1298310 1298307      84 1298316 1298313      83 1298319 1298313      83 1298319
 1298316      84 1298325 1298322      83 1298328 1298322      83 1298328 1298325
      84 1298334 1298331      83 1298337 1298331      83 1298337 1298334      84
 1298343 1298340      83 1298346 1298340      83 1298346 1298343      84 1298352
 1298349      83 1298355 1298349      83 1298355 1298352      84 1298361 1298358
      83 1298364 1298358      83 1298364 1298361      84 1298370 1298367      83
 1298373 1298367      83 1298373 1298370      84 1298379 1298376      83 1298382
 1298376      83 1298382 1298379      84 1298388 1298385      83 1298391 1298385
      83 1298391 1298388      84 1298397 1298394      83 1298400 1298394      83
 1298400 1298397      84 1298406 1298403      83 1298409 1298403      83 1298409
 1298406      84 1298415 1298412      83 1298418 1298412      83 1298418 1298415
      84 1298424 1298421      83 1298427 1298421      83 1298427 1298424      84
 1298433 1298430      83 1298436 1298430      83 1298436 1298433      84 1298442
 1298439      83 1298445 1298439      83 1298445 1298442      84 1298451 1298448
      83 1298454 1298448      83 1298454 1298451      84 1298460 1298457      83
 1298463 1298457      83 1298463 1298460      84 1298469 1298466      83 1298472
 1298466      83 1298472 1298469      84 1298478 1298475      83 1298481 1298475
      83 1298481 1298478      84 1298487 1298484      83 1298490 1298484      83
 1298490 1298487      84 1298496 1298493      83 1298499 1298493      83 1298499
 1298496      84 1298505 1298502      83 1298508 1298502      83 1298508 1298505
      84 1298514 1298511      83 1298517 1298511      83 1298517 1298514      84
 1298523 1298520      83 1298526 1298520      83 1298526 1298523      84 1298532
 1298529      83 1298535 1298529      83 1298535 1298532      84 1298541 1298538
      83 1298544 1298538      83 1298544 1298541      84 1298550 1298547      83
 1298553 1298547      83 1298553 1298550      84 1298559 1298556      83 1298562
 1298556      83 1298562 1298559      84 1298568 1298565      83 1298571 1298565
      83 1298571 1298568      84 1298577 1298574      83 1298580 1298574      83
 1298580 1298577      84 1298586 1298583      83 1298589 1298583      83 1298589
 1298586      84 1298595 1298592      83 1298598 1298592      83 1298598 1298595
      84 1298604 1298601      83 1298607 1298601      83 1298607 1298604      84
 1298613 1298610      83 1298616 1298610      83 1298616 1298613      84 1298622
 1298619      83 1298625 1298619      83 1298625 1298622      84 1298631 1298628
      83 1298634 1298628      83 1298634 1298631      84 1298640 1298637      83
 1298643 1298637      83 1298643 1298640      84 1298649 1298646      83 1298652
 1298646      83 1298652 1298649      84 1298658 1298655      83 1298661 1298655
      83 1298661 1298658      84 1298667 1298664      83 1298670 1298664      83
 1298670 1298667      84 1298676 1298673      83 1298679 1298673      83 1298679
 1298676      84 1298685 1298682      83 1298688 1298682      83 1298688 1298685
      84 1298694 1298691      83 1298697 1298691      83 1298697 1298694      84
 1298703 1298700      83 1298706 1298700      83 1298706 1298703      84 1298712
 1298709      83 1298715 1298709      83 1298715 1298712      84 1298721 1298718
      83 1298724 1298718      83 1298724 1298721      84 1298730 1298727      83
 1298733 1298727      83 1298733 1298730      84 1298739 1298736      83 1298742
 1298736      83 1298742 1298739      84 1298748 1298745      83 1298751 1298745
      83 1298751 1298748      84 1298757 1298754      83 1298760 1298754      83
 1298760 1298757      84 1298766 1298763      83 1298769 1298763      83 1298769
 1298766      84 1298775 1298772      83 1298778 1298772      83 1298778 1298775
      84 1298784 1298781      83 1298787 1298781      83 1298787 1298784      84
 1298793 1298790      83 1298796 1298790      83 1298796 1298793      84 1298802
 1298799      83 1298805 1298799      83 1298805 1298802      84 1298811 1298808
      83 1298814 1298808      83 1298814 1298811      84 1298820 1298817      83
 1298823 1298817      83 1298823 1298820      84 1298829 1298826      83 1298832
 1298826      83 1298832 1298829      84 1298838 1298835      83 1298841 1298835
      83 1298841 1298838      84 1298847 1298844      83 1298850 1298844      83
 1298850 1298847      84 1298856 1298853      83 1298859 1298853      83 1298859
 1298856      84 1298865 1298862      83 1298868 1298862      83 1298868 1298865
      84 1298874 1298871      83 1298877 1298871      83 1298877 1298874      84
 1298883 1298880      83 1298886 1298880      83 1298886 1298883      84 1298892
 1298889      83 1298895 1298889      83 1298895 1298892      84 1298901 1298898
      83 1298904 1298898      83 1298904 1298901      84 1298910 1298907      83
 1298913 1298907      83 1298913 1298910      84 1298919 1298916      83 1298922
 1298916      83 1298922 1298919      84 1298928 1298925      83 1298931 1298925
      83 1298931 1298928      84 1298937 1298934      83 1298940 1298934      83
 1298940 1298937      84 1298946 1298943      83 1298949 1298943      83 1298949
 1298946      84 1298955 1298952      83 1298958 1298952      83 1298958 1298955
      84 1298964 1298961      83 1298967 1298961      83 1298967 1298964      84
 1298973 1298970      83 1298976 1298970      83 1298976 1298973      84 1298982
 1298979      83 1298985 1298979      83 1298985 1298982      84 1298991 1298988
      83 1298994 1298988      83 1298994 1298991      84 1299000 1298997      83
 1299003 1298997      83 1299003 1299000      84 1299009 1299006      83 1299012
 1299006      83 1299012 1299009      84 1299018 1299015      83 1299021 1299015
      83 1299021 1299018      84 1299027 1299024      83 1299030 1299024      83
 1299030 1299027      84 1299036 1299033      83 1299039 1299033      83 1299039
 1299036      84 1299045 1299042      83 1299048 1299042      83 1299048 1299045
      84 1299054 1299051      83 1299057 1299051      83 1299057 1299054      84
 1299063 1299060      83 1299066 1299060      83 1299066 1299063      84 1299072
 1299069      83 1299075 1299069      83 1299075 1299072      84 1299081 1299078
      83 1299084 1299078      83 1299084 1299081      84 1299090 1299087      83
 1299093 1299087      83 1299093 1299090      84 1299099 1299096      83 1299102
 1299096      83 1299102 1299099      84 1299108 1299105      83 1299111 1299105
      83 1299111 1299108      84 1299117 1299114      83 1299120 1299114      83
 1299120 1299117      84 1299126 1299123      83 1299129 1299123      83 1299129
 1299126      84 1299135 1299132      83 1299138 1299132      83 1299138 1299135
      84 1299144 1299141      83 1299147 1299141      83 1299147 1299144      84
 1299153 1299150      83 1299156 1299150      83 1299156 1299153      84 1299162
 1299159      83 1299165 1299159      83 1299165 1299162      84 1299171 1299168
      83 1299174 1299168      83 1299174 1299171      84 1299180 1299177      83
 1299183 1299177      83 1299183 1299180      84 1299189 1299186      83 1299192
 1299186      83 1299192 1299189      84 1299198 1299195      83 1299201 1299195
      83 1299201 1299198      84 1299207 1299204      83 1299210 1299204      83
 1299210 1299207      84 1299216 1299213      83 1299219 1299213      83 1299219
 1299216      84 1299225 1299222      83 1299228 1299222      83 1299228 1299225
      84 1299234 1299231      83 1299237 1299231      83 1299237 1299234      84
 1299243 1299240      83 1299246 1299240      83 1299246 1299243      84 1299252
 1299249      83 1299255 1299249      83 1299255 1299252      84 1299261 1299258
      83 1299264 1299258      83 1299264 1299261      84 1299270 1299267      83
 1299273 1299267      83 1299273 1299270      84 1299279 1299276      83 1299282
 1299276      83 1299282 1299279      84 1299288 1299285      83 1299291 1299285
      83 1299291 1299288      84 1299297 1299294      83 1299300 1299294      83
 1299300 1299297      84 1299306 1299303      83 1299309 1299303      83 1299309
 1299306      84 1299315 1299312      83 1299318 1299312      83 1299318 1299315
      84 1299324 1299321      83 1299327 1299321      83 1299327 1299324      84
 1299333 1299330      83 1299336 1299330      83 1299336 1299333      84 1299342
 1299339      83 1299345 1299339      83 1299345 1299342      84 1299351 1299348
      83 1299354 1299348      83 1299354 1299351      84 1299360 1299357      83
 1299363 1299357      83 1299363 1299360      84 1299369 1299366      83 1299372
 1299366      83 1299372 1299369      84 1299378 1299375      83 1299381 1299375
      83 1299381 1299378      84 1299387 1299384      83 1299390 1299384      83
 1299390 1299387      84 1299396 1299393      83 1299399 1299393      83 1299399
 1299396      84 1299405 1299402      83 1299408 1299402      83 1299408 1299405
      84 1299414 1299411      83 1299417 1299411      83 1299417 1299414      84
 1299423 1299420      83 1299426 1299420      83 1299426 1299423      84 1299432
 1299429      83 1299435 1299429      83 1299435 1299432      84 1299441 1299438
      83 1299444 1299438      83 1299444 1299441      84 1299450 1299447      83
 1299453 1299447      83 1299453 1299450      84 1299459 1299456      83 1299462
 1299456      83 1299462 1299459      84 1299468 1299465      83 1299471 1299465
      83 1299471 1299468      84 1299477 1299474      83 1299480 1299474      83
 1299480 1299477      84 1299486 1299483      83 1299489 1299483      83 1299489
 1299486      84 1299495 1299492      83 1299498 1299492      83 1299498 1299495
      84 1299504 1299501      83 1299507 1299501      83 1299507 1299504      84
 1299513 1299510      83 1299516 1299510      83 1299516 1299513      84 1299522
 1299519      83 1299525 1299519      83 1299525 1299522      84 1299531 1299528
      83 1299534 1299528      83 1299534 1299531      84 1299540 1299537      83
 1299543 1299537      83 1299543 1299540      84 1299549 1299546      83 1299552
 1299546      83 1299552 1299549      84 1299558 1299555      83 1299561 1299555
      83 1299561 1299558      84 1299567 1299564      83 1299570 1299564      83
 1299570 1299567      84 1299576 1299573      83 1299579 1299573      83 1299579
 1299576      84 1299585 1299582      83 1299588 1299582      83 1299588 1299585
      84 1299594 1299591      83 1299597 1299591      83 1299597 1299594      84
 1299603 1299600      83 1299606 1299600      83 1299606 1299603      84 1299612
 1299609      83 1299615 1299609      83 1299615 1299612      84 1299621 1299618
      83 1299624 1299618      83 1299624 1299621      84 1299630 1299627      83
 1299633 1299627      83 1299633 1299630      84 1299639 1299636      83 1299642
 1299636      83 1299642 1299639      84 1299648 1299645      83 1299651 1299645
      83 1299651 1299648      84 1299657 1299654      83 1299660 1299654      83
 1299660 1299657      84 1299666 1299663      83 1299669 1299663      83 1299669
 1299666      84 1299675 1299672      83 1299678 1299672      83 1299678 1299675
      84 1299684 1299681      83 1299687 1299681      83 1299687 1299684      84
 1299693 1299690      83 1299696 1299690      83 1299696 1299693      84 1299702
 1299699      83 1299705 1299699      83 1299705 1299702      84 1299711 1299708
      83 1299714 1299708      83 1299714 1299711      84 1299720 1299717      83
 1299723 1299717      83 1299723 1299720      84 1299729 1299726      83 1299732
 1299726      83 1299732 1299729      84 1299738 1299735      83 1299741 1299735
      83 1299741 1299738      84 1299747 1299744      83 1299750 1299744      83
 1299750 1299747      84 1299756 1299753      83 1299759 1299753      83 1299759
 1299756      84 1299765 1299762      83 1299768 1299762      83 1299768 1299765
      84 1299774 1299771      83 1299777 1299771      83 1299777 1299774      84
 1299783 1299780      83 1299786 1299780      83 1299786 1299783      84 1299792
 1299789      83 1299795 1299789      83 1299795 1299792      84 1299801 1299798
      83 1299804 1299798      83 1299804 1299801      84 1299810 1299807      83
 1299813 1299807      83 1299813 1299810      84 1299819 1299816      83 1299822
 1299816      83 1299822 1299819      84 1299828 1299825      83 1299831 1299825
      83 1299831 1299828      84 1299837 1299834      83 1299840 1299834      83
 1299840 1299837      84 1299846 1299843      83 1299849 1299843      83 1299849
 1299846      84 1299855 1299852      83 1299858 1299852      83 1299858 1299855
      84 1299864 1299861      83 1299867 1299861      83 1299867 1299864      84
 1299873 1299870      83 1299876 1299870      83 1299876 1299873      84 1299882
 1299879      83 1299885 1299879      83 1299885 1299882      84 1299891 1299888
      83 1299894 1299888      83 1299894 1299891      84 1299900 1299897      83
 1299903 1299897      83 1299903 1299900      84 1299909 1299906      83 1299912
 1299906      83 1299912 1299909      84 1299918 1299915      83 1299921 1299915
      83 1299921 1299918      84 1299927 1299924      83 1299930 1299924      83
 1299930 1299927      84 1299936 1299933      83 1299939 1299933      83 1299939
 1299936      84 1299945 1299942      83 1299948 1299942      83 1299948 1299945
      84 1299954 1299951      83 1299957 1299951      83 1299957 1299954      84
 1299963 1299960      83 1299966 1299960      83 1299966 1299963      84 1299972
 1299969      83 1299975 1299969      83 1299975 1299972      84 1299981 1299978
      83 1299984 1299978      83 1299984 1299981      84 1299990 1299987      83
 1299993 1299987      83 1299993 1299990      84 1299999 1299996      83 1300002
 1299996      83 1300002 1299999      84 1300008 1300005      83 1300011 1300005
      83 1300011 1300008      84 1300017 1300014      83 1300020 1300014      83
 1300020 1300017      84 1300026 1300023      83 1300029 1300023      83 1300029
 1300026      84 1300035 1300032      83 1300038 1300032      83 1300038 1300035
      84 1300044 1300041      83 1300047 1300041      83 1300047 1300044      84
 1300053 1300050      83 1300056 1300050      83 1300056 1300053      84 1300062
 1300059      83 1300065 1300059      83 1300065 1300062      84 1300071 1300068
      83 1300074 1300068      83 1300074 1300071      84 1300080 1300077      83
 1300083 1300077      83 1300083 1300080      84 1300089 1300086      83 1300092
 1300086      83 1300092 1300089      84 1300098 1300095      83 1300101 1300095
      83 1300101 1300098      84 1300107 1300104      83 1300110 1300104      83
 1300110 1300107      84 1300116 1300113      83 1300119 1300113      83 1300119
 1300116      84 1300125 1300122      83 1300128 1300122      83 1300128 1300125
      84 1300134 1300131      83 1300137 1300131      83 1300137 1300134      84
 1300143 1300140      83 1300146 1300140      83 1300146 1300143      84 1300152
 1300149      83 1300155 1300149      83 1300155 1300152      84 1300161 1300158
      83 1300164 1300158      83 1300164 1300161      84 1300170 1300167      83
 1300173 1300167      83 1300173 1300170      84 1300179 1300176      83 1300182
 1300176      83 1300182 1300179      84 1300188 1300185      83 1300191 1300185
      83 1300191 1300188      84 1300197 1300194      83 1300200 1300194      83
 1300200 1300197      84 1300206 1300203      83 1300209 1300203      83 1300209
 1300206      84 1300215 1300212      83 1300218 1300212      83 1300218 1300215
      84 1300224 1300221      83 1300227 1300221      83 1300227 1300224      84
 1300233 1300230      83 1300236 1300230      83 1300236 1300233      84 1300242
 1300239      83 1300245 1300239      83 1300245 1300242      84 1300251 1300248
      83 1300254 1300248      83 1300254 1300251      84 1300260 1300257      83
 1300263 1300257      83 1300263 1300260      84 1300269 1300266      83 1300272
 1300266      83 1300272 1300269      84 1300278 1300275      83 1300281 1300275
      83 1300281 1300278      84 1300287 1300284      83 1300290 1300284      83
 1300290 1300287      84 1300296 1300293      83 1300299 1300293      83 1300299
 1300296      84 1300305 1300302      83 1300308 1300302      83 1300308 1300305
      84 1300314 1300311      83 1300317 1300311      83 1300317 1300314      84
 1300323 1300320      83 1300326 1300320      83 1300326 1300323      84 1300332
 1300329      83 1300335 1300329      83 1300335 1300332      84 1300341 1300338
      83 1300344 1300338      83 1300344 1300341      84 1300350 1300347      83
 1300353 1300347      83 1300353 1300350      84 1300359 1300356      83 1300362
 1300356      83 1300362 1300359      84 1300368 1300365      83 1300371 1300365
      83 1300371 1300368      84 1300377 1300374      83 1300380 1300374      83
 1300380 1300377      84 1300386 1300383      83 1300389 1300383      83 1300389
 1300386      84 1300395 1300392      83 1300398 1300392      83 1300398 1300395
      84 1300404 1300401      83 1300407 1300401      83 1300407 1300404      84
 1300413 1300410      83 1300416 1300410      83 1300416 1300413      84 1300422
 1300419      83 1300425 1300419      83 1300425 1300422      84 1300431 1300428
      83 1300434 1300428      83 1300434 1300431      84 1300440 1300437      83
 1300443 1300437      83 1300443 1300440      84 1300449 1300446      83 1300452
 1300446      83 1300452 1300449      84 1300458 1300455      83 1300461 1300455
      83 1300461 1300458      84 1300467 1300464      83 1300470 1300464      83
 1300470 1300467      84 1300476 1300473      83 1300479 1300473      83 1300479
 1300476      84 1300485 1300482      83 1300488 1300482      83 1300488 1300485
      84 1300494 1300491      83 1300497 1300491      83 1300497 1300494      84
 1300503 1300500      83 1300506 1300500      83 1300506 1300503      84 1300512
 1300509      83 1300515 1300509      83 1300515 1300512      84 1300521 1300518
      83 1300524 1300518      83 1300524 1300521      84 1300530 1300527      83
 1300533 1300527      83 1300533 1300530      84 1300539 1300536      83 1300542
 1300536      83 1300542 1300539      84 1300548 1300545      83 1300551 1300545
      83 1300551 1300548      84 1300557 1300554      83 1300560 1300554      83
 1300560 1300557      84 1300566 1300563      83 1300569 1300563      83 1300569
 1300566      84 1300575 1300572      83 1300578 1300572      83 1300578 1300575
      84 1300584 1300581      83 1300587 1300581      83 1300587 1300584      84
 1300593 1300590      83 1300596 1300590      83 1300596 1300593      84 1300602
 1300599      83 1300605 1300599      83 1300605 1300602      84 1300611 1300608
      83 1300614 1300608      83 1300614 1300611      84 1300620 1300617      83
 1300623 1300617      83 1300623 1300620      84 1300629 1300626      83 1300632
 1300626      83 1300632 1300629      84 1300638 1300635      83 1300641 1300635
      83 1300641 1300638      84 1300647 1300644      83 1300650 1300644      83
 1300650 1300647      84 1300656 1300653      83 1300659 1300653      83 1300659
 1300656      84 1300665 1300662      83 1300668 1300662      83 1300668 1300665
      84 1300674 1300671      83 1300677 1300671      83 1300677 1300674      84
 1300683 1300680      83 1300686 1300680      83 1300686 1300683      84 1300692
 1300689      83 1300695 1300689      83 1300695 1300692      84 1300701 1300698
      83 1300704 1300698      83 1300704 1300701      84 1300710 1300707      83
 1300713 1300707      83 1300713 1300710      84 1300719 1300716      83 1300722
 1300716      83 1300722 1300719      84 1300728 1300725      83 1300731 1300725
      83 1300731 1300728      84 1300737 1300734      83 1300740 1300734      83
 1300740 1300737      84 1300746 1300743      83 1300749 1300743      83 1300749
 1300746      84 1300755 1300752      83 1300758 1300752      83 1300758 1300755
      84 1300764 1300761      83 1300767 1300761      83 1300767 1300764      84
 1300773 1300770      83 1300776 1300770      83 1300776 1300773      84 1300782
 1300779      83 1300785 1300779      83 1300785 1300782      84 1300791 1300788
      83 1300794 1300788      83 1300794 1300791      84 1300800 1300797      83
 1300803 1300797      83 1300803 1300800      84 1300809 1300806      83 1300812
 1300806      83 1300812 1300809      84 1300818 1300815      83 1300821 1300815
      83 1300821 1300818      84 1300827 1300824      83 1300830 1300824      83
 1300830 1300827      84 1300836 1300833      83 1300839 1300833      83 1300839
 1300836      84 1300845 1300842      83 1300848 1300842      83 1300848 1300845
      84 1300854 1300851      83 1300857 1300851      83 1300857 1300854      84
 1300863 1300860      83 1300866 1300860      83 1300866 1300863      84 1300872
 1300869      83 1300875 1300869      83 1300875 1300872      84 1300881 1300878
      83 1300884 1300878      83 1300884 1300881      84 1300890 1300887      83
 1300893 1300887      83 1300893 1300890      84 1300899 1300896      83 1300902
 1300896      83 1300902 1300899      84 1300908 1300905      83 1300911 1300905
      83 1300911 1300908      84 1300917 1300914      83 1300920 1300914      83
 1300920 1300917      84 1300926 1300923      83 1300929 1300923      83 1300929
 1300926      84 1300935 1300932      83 1300938 1300932      83 1300938 1300935
      84 1300944 1300941      83 1300947 1300941      83 1300947 1300944      84
 1300953 1300950      83 1300956 1300950      83 1300956 1300953      84 1300962
 1300959      83 1300965 1300959      83 1300965 1300962      84 1300971 1300968
      83 1300974 1300968      83 1300974 1300971      84 1300980 1300977      83
 1300983 1300977      83 1300983 1300980      84 1300989 1300986      83 1300992
 1300986      83 1300992 1300989      84 1300998 1300995      83 1301001 1300995
      83 1301001 1300998      84 1301007 1301004      83 1301010 1301004      83
 1301010 1301007      84 1301016 1301013      83 1301019 1301013      83 1301019
 1301016      84 1301025 1301022      83 1301028 1301022      83 1301028 1301025
      84 1301034 1301031      83 1301037 1301031      83 1301037 1301034      84
 1301043 1301040      83 1301046 1301040      83 1301046 1301043      84 1301052
 1301049      83 1301055 1301049      83 1301055 1301052      84 1301061 1301058
      83 1301064 1301058      83 1301064 1301061      84 1301070 1301067      83
 1301073 1301067      83 1301073 1301070      84 1301079 1301076      83 1301082
 1301076      83 1301082 1301079      84 1301088 1301085      83 1301091 1301085
      83 1301091 1301088      84 1301097 1301094      83 1301100 1301094      83
 1301100 1301097      84 1301106 1301103      83 1301109 1301103      83 1301109
 1301106      84 1301115 1301112      83 1301118 1301112      83 1301118 1301115
      84 1301124 1301121      83 1301127 1301121      83 1301127 1301124      84
 1301133 1301130      83 1301136 1301130      83 1301136 1301133      84 1301142
 1301139      83 1301145 1301139      83 1301145 1301142      84 1301151 1301148
      83 1301154 1301148      83 1301154 1301151      84 1301160 1301157      83
 1301163 1301157      83 1301163 1301160      84 1301169 1301166      83 1301172
 1301166      83 1301172 1301169      84 1301178 1301175      83 1301181 1301175
      83 1301181 1301178      84 1301187 1301184      83 1301190 1301184      83
 1301190 1301187      84 1301196 1301193      83 1301199 1301193      83 1301199
 1301196      84 1301205 1301202      83 1301208 1301202      83 1301208 1301205
      84 1301214 1301211      83 1301217 1301211      83 1301217 1301214      84
 1301223 1301220      83 1301226 1301220      83 1301226 1301223      84 1301232
 1301229      83 1301235 1301229      83 1301235 1301232      84 1301241 1301238
      83 1301244 1301238      83 1301244 1301241      84 1301250 1301247      83
 1301253 1301247      83 1301253 1301250      84 1301259 1301256      83 1301262
 1301256      83 1301262 1301259      84 1301268 1301265      83 1301271 1301265
      83 1301271 1301268      84 1301277 1301274      83 1301280 1301274      83
 1301280 1301277      84 1301286 1301283      83 1301289 1301283      83 1301289
 1301286      84 1301295 1301292      83 1301298 1301292      83 1301298 1301295
      84 1301304 1301301      83 1301307 1301301      83 1301307 1301304      84
 1301313 1301310      83 1301316 1301310      83 1301316 1301313      84 1301322
 1301319      83 1301325 1301319      83 1301325 1301322      84 1301331 1301328
      83 1301334 1301328      83 1301334 1301331      84 1301340 1301337      83
 1301343 1301337      83 1301343 1301340      84 1301349 1301346      83 1301352
 1301346      83 1301352 1301349      84 1301358 1301355      83 1301361 1301355
      83 1301361 1301358      84 1301367 1301364      83 1301370 1301364      83
 1301370 1301367      84 1301376 1301373      83 1301379 1301373      83 1301379
 1301376      84 1301385 1301382      83 1301388 1301382      83 1301388 1301385
      84 1301394 1301391      83 1301397 1301391      83 1301397 1301394      84
 1301403 1301400      83 1301406 1301400      83 1301406 1301403      84 1301412
 1301409      83 1301415 1301409      83 1301415 1301412      84 1301421 1301418
      83 1301424 1301418      83 1301424 1301421      84 1301430 1301427      83
 1301433 1301427      83 1301433 1301430      84 1301439 1301436      83 1301442
 1301436      83 1301442 1301439      84 1301448 1301445      83 1301451 1301445
      83 1301451 1301448      84 1301457 1301454      83 1301460 1301454      83
 1301460 1301457      84 1301466 1301463      83 1301469 1301463      83 1301469
 1301466      84 1301475 1301472      83 1301478 1301472      83 1301478 1301475
      84 1301484 1301481      83 1301487 1301481      83 1301487 1301484      84
 1301493 1301490      83 1301496 1301490      83 1301496 1301493      84 1301502
 1301499      83 1301505 1301499      83 1301505 1301502      84 1301511 1301508
      83 1301514 1301508      83 1301514 1301511      84 1301520 1301517      83
 1301523 1301517      83 1301523 1301520      84 1301529 1301526      83 1301532
 1301526      83 1301532 1301529      84 1301538 1301535      83 1301541 1301535
      83 1301541 1301538      84 1301547 1301544      83 1301550 1301544      83
 1301550 1301547      84 1301556 1301553      83 1301559 1301553      83 1301559
 1301556      84 1301565 1301562      83 1301568 1301562      83 1301568 1301565
      84 1301574 1301571      83 1301577 1301571      83 1301577 1301574      84
 1301583 1301580      83 1301586 1301580      83 1301586 1301583      84 1301592
 1301589      83 1301595 1301589      83 1301595 1301592      84 1301601 1301598
      83 1301604 1301598      83 1301604 1301601      84 1301610 1301607      83
 1301613 1301607      83 1301613 1301610      84 1301619 1301616      83 1301622
 1301616      83 1301622 1301619      84 1301628 1301625      83 1301631 1301625
      83 1301631 1301628      84 1301637 1301634      83 1301640 1301634      83
 1301640 1301637      84 1301646 1301643      83 1301649 1301643      83 1301649
 1301646      84 1301655 1301652      83 1301658 1301652      83 1301658 1301655
      84 1301664 1301661      83 1301667 1301661      83 1301667 1301664      84
 1301673 1301670      83 1301676 1301670      83 1301676 1301673      84 1301682
 1301679      83 1301685 1301679      83 1301685 1301682      84 1301691 1301688
      83 1301694 1301688      83 1301694 1301691      84 1301700 1301697      83
 1301703 1301697      83 1301703 1301700      84 1301709 1301706      83 1301712
 1301706      83 1301712 1301709      84 1301718 1301715      83 1301721 1301715
      83 1301721 1301718      84 1301727 1301724      83 1301730 1301724      83
 1301730 1301727      84 1301736 1301733      83 1301739 1301733      83 1301739
 1301736      84 1301745 1301742      83 1301748 1301742      83 1301748 1301745
      84 1301754 1301751      83 1301757 1301751      83 1301757 1301754      84
 1301763 1301760      83 1301766 1301760      83 1301766 1301763      84 1301772
 1301769      83 1301775 1301769      83 1301775 1301772      84 1301781 1301778
      83 1301784 1301778      83 1301784 1301781      84 1301790 1301787      83
 1301793 1301787      83 1301793 1301790      84 1301799 1301796      83 1301802
 1301796      83 1301802 1301799      84 1301808 1301805      83 1301811 1301805
      83 1301811 1301808      84 1301817 1301814      83 1301820 1301814      83
 1301820 1301817      84 1301826 1301823      83 1301829 1301823      83 1301829
 1301826      84 1301835 1301832      83 1301838 1301832      83 1301838 1301835
      84 1301844 1301841      83 1301847 1301841      83 1301847 1301844      84
 1301853 1301850      83 1301856 1301850      83 1301856 1301853      84 1301862
 1301859      83 1301865 1301859      83 1301865 1301862      84 1301871 1301868
      83 1301874 1301868      83 1301874 1301871      84 1301880 1301877      83
 1301883 1301877      83 1301883 1301880      84 1301889 1301886      83 1301892
 1301886      83 1301892 1301889      84 1301898 1301895      83 1301901 1301895
      83 1301901 1301898      84 1301907 1301904      83 1301910 1301904      83
 1301910 1301907      84 1301916 1301913      83 1301919 1301913      83 1301919
 1301916      84 1301925 1301922      83 1301928 1301922      83 1301928 1301925
      84 1301934 1301931      83 1301937 1301931      83 1301937 1301934      84
 1301943 1301940      83 1301946 1301940      83 1301946 1301943      84 1301952
 1301949      83 1301955 1301949      83 1301955 1301952      84 1301961 1301958
      83 1301964 1301958      83 1301964 1301961      84 1301970 1301967      83
 1301973 1301967      83 1301973 1301970      84 1301979 1301976      83 1301982
 1301976      83 1301982 1301979      84 1301988 1301985      83 1301991 1301985
      83 1301991 1301988      84 1301997 1301994      83 1302000 1301994      83
 1302000 1301997      84 1302006 1302003      83 1302009 1302003      83 1302009
 1302006      84 1302015 1302012      83 1302018 1302012      83 1302018 1302015
      84 1302024 1302021      83 1302027 1302021      83 1302027 1302024      84
 1302033 1302030      83 1302036 1302030      83 1302036 1302033      84 1302042
 1302039      83 1302045 1302039      83 1302045 1302042      84 1302051 1302048
      83 1302054 1302048      83 1302054 1302051      84 1302060 1302057      83
 1302063 1302057      83 1302063 1302060      84 1302069 1302066      83 1302072
 1302066      83 1302072 1302069      84 1302078 1302075      83 1302081 1302075
      83 1302081 1302078      84 1302087 1302084      83 1302090 1302084      83
 1302090 1302087      84 1302096 1302093      83 1302099 1302093      83 1302099
 1302096      84 1302105 1302102      83 1302108 1302102      83 1302108 1302105
      84 1302114 1302111      83 1302117 1302111      83 1302117 1302114      84
 1302123 1302120      83 1302126 1302120      83 1302126 1302123      84 1302132
 1302129      83 1302135 1302129      83 1302135 1302132      84 1302141 1302138
      83 1302144 1302138      83 1302144 1302141      84 1302150 1302147      83
 1302153 1302147      83 1302153 1302150      84 1302159 1302156      83 1302162
 1302156      83 1302162 1302159      84 1302168 1302165      83 1302171 1302165
      83 1302171 1302168      84 1302177 1302174      83 1302180 1302174      83
 1302180 1302177      84 1302186 1302183      83 1302189 1302183      83 1302189
 1302186      84 1302195 1302192      83 1302198 1302192      83 1302198 1302195
      84 1302204 1302201      83 1302207 1302201      83 1302207 1302204      84
 1302213 1302210      83 1302216 1302210      83 1302216 1302213      84 1302222
 1302219      83 1302225 1302219      83 1302225 1302222      84 1302231 1302228
      83 1302234 1302228      83 1302234 1302231      84 1302240 1302237      83
 1302243 1302237      83 1302243 1302240      84 1302249 1302246      83 1302252
 1302246      83 1302252 1302249      84 1302258 1302255      83 1302261 1302255
      83 1302261 1302258      84 1302267 1302264      83 1302270 1302264      83
 1302270 1302267      84 1302276 1302273      83 1302279 1302273      83 1302279
 1302276      84 1302285 1302282      83 1302288 1302282      83 1302288 1302285
      84 1302294 1302291      83 1302297 1302291      83 1302297 1302294      84
 1302303 1302300      83 1302306 1302300      83 1302306 1302303      84 1302312
 1302309      83 1302315 1302309      83 1302315 1302312      84 1302321 1302318
      83 1302324 1302318      83 1302324 1302321      84 1302330 1302327      83
 1302333 1302327      83 1302333 1302330      84 1302339 1302336      83 1302342
 1302336      83 1302342 1302339      84 1302348 1302345      83 1302351 1302345
      83 1302351 1302348      84 1302357 1302354      83 1302360 1302354      83
 1302360 1302357      84 1302366 1302363      83 1302369 1302363      83 1302369
 1302366      84 1302375 1302372      83 1302378 1302372      83 1302378 1302375
      84 1302384 1302381      83 1302387 1302381      83 1302387 1302384      84
 1302393 1302390      83 1302396 1302390      83 1302396 1302393      84 1302402
 1302399      83 1302405 1302399      83 1302405 1302402      84 1302411 1302408
      83 1302414 1302408      83 1302414 1302411      84 1302420 1302417      83
 1302423 1302417      83 1302423 1302420      84 1302429 1302426      83 1302432
 1302426      83 1302432 1302429      84 1302438 1302435      83 1302441 1302435
      83 1302441 1302438      84 1302447 1302444      83 1302450 1302444      83
 1302450 1302447      84 1302456 1302453      83 1302459 1302453      83 1302459
 1302456      84 1302465 1302462      83 1302468 1302462      83 1302468 1302465
      84 1302474 1302471      83 1302477 1302471      83 1302477 1302474      84
 1302483 1302480      83 1302486 1302480      83 1302486 1302483      84 1302492
 1302489      83 1302495 1302489      83 1302495 1302492      84 1302501 1302498
      83 1302504 1302498      83 1302504 1302501      84 1302510 1302507      83
 1302513 1302507      83 1302513 1302510      84 1302519 1302516      83 1302522
 1302516      83 1302522 1302519      84 1302528 1302525      83 1302531 1302525
      83 1302531 1302528      84 1302537 1302534      83 1302540 1302534      83
 1302540 1302537      84 1302546 1302543      83 1302549 1302543      83 1302549
 1302546      84 1302555 1302552      83 1302558 1302552      83 1302558 1302555
      84 1302564 1302561      83 1302567 1302561      83 1302567 1302564      84
 1302573 1302570      83 1302576 1302570      83 1302576 1302573      84 1302582
 1302579      83 1302585 1302579      83 1302585 1302582      84 1302591 1302588
      83 1302594 1302588      83 1302594 1302591      84 1302600 1302597      83
 1302603 1302597      83 1302603 1302600      84 1302609 1302606      83 1302612
 1302606      83 1302612 1302609      84 1302618 1302615      83 1302621 1302615
      83 1302621 1302618      84 1302627 1302624      83 1302630 1302624      83
 1302630 1302627      84 1302636 1302633      83 1302639 1302633      83 1302639
 1302636      84 1302645 1302642      83 1302648 1302642      83 1302648 1302645
      84 1302654 1302651      83 1302657 1302651      83 1302657 1302654      84
 1302663 1302660      83 1302666 1302660      83 1302666 1302663      84 1302672
 1302669      83 1302675 1302669      83 1302675 1302672      84 1302681 1302678
      83 1302684 1302678      83 1302684 1302681      84 1302690 1302687      83
 1302693 1302687      83 1302693 1302690      84 1302699 1302696      83 1302702
 1302696      83 1302702 1302699      84 1302708 1302705      83 1302711 1302705
      83 1302711 1302708      84 1302717 1302714      83 1302720 1302714      83
 1302720 1302717      84 1302726 1302723      83 1302729 1302723      83 1302729
 1302726      84 1302735 1302732      83 1302738 1302732      83 1302738 1302735
      84 1302744 1302741      83 1302747 1302741      83 1302747 1302744      84
 1302753 1302750      83 1302756 1302750      83 1302756 1302753      84 1302762
 1302759      83 1302765 1302759      83 1302765 1302762      84 1302771 1302768
      83 1302774 1302768      83 1302774 1302771      84 1302780 1302777      83
 1302783 1302777      83 1302783 1302780      84 1302789 1302786      83 1302792
 1302786      83 1302792 1302789      84 1302798 1302795      83 1302801 1302795
      83 1302801 1302798      84 1302807 1302804      83 1302810 1302804      83
 1302810 1302807      84 1302816 1302813      83 1302819 1302813      83 1302819
 1302816      84 1302825 1302822      83 1302828 1302822      83 1302828 1302825
      84 1302834 1302831      83 1302837 1302831      83 1302837 1302834      84
 1302843 1302840      83 1302846 1302840      83 1302846 1302843      84 1302852
 1302849      83 1302855 1302849      83 1302855 1302852      84 1302861 1302858
      83 1302864 1302858      83 1302864 1302861      84 1302870 1302867      83
 1302873 1302867      83 1302873 1302870      84 1302879 1302876      83 1302882
 1302876      83 1302882 1302879      84 1302888 1302885      83 1302891 1302885
      83 1302891 1302888      84 1302897 1302894      83 1302900 1302894      83
 1302900 1302897      84 1302906 1302903      83 1302909 1302903      83 1302909
 1302906      84 1302915 1302912      83 1302918 1302912      83 1302918 1302915
      84 1302924 1302921      83 1302927 1302921      83 1302927 1302924      84
 1302933 1302930      83 1302936 1302930      83 1302936 1302933      84 1302942
 1302939      83 1302945 1302939      83 1302945 1302942      84 1302951 1302948
      83 1302954 1302948      83 1302954 1302951      84 1302960 1302957      83
 1302963 1302957      83 1302963 1302960      84 1302969 1302966      83 1302972
 1302966      83 1302972 1302969      84 1302978 1302975      83 1302981 1302975
      83 1302981 1302978      84 1302987 1302984      83 1302990 1302984      83
 1302990 1302987      84 1302996 1302993      83 1302999 1302993      83 1302999
 1302996      84 1303005 1303002      83 1303008 1303002      83 1303008 1303005
      84 1303014 1303011      83 1303017 1303011      83 1303017 1303014      84
 1303023 1303020      83 1303026 1303020      83 1303026 1303023      84 1303032
 1303029      83 1303035 1303029      83 1303035 1303032      84 1303041 1303038
      83 1303044 1303038      83 1303044 1303041      84 1303050 1303047      83
 1303053 1303047      83 1303053 1303050      84 1303059 1303056      83 1303062
 1303056      83 1303062 1303059      84 1303068 1303065      83 1303071 1303065
      83 1303071 1303068      84 1303077 1303074      83 1303080 1303074      83
 1303080 1303077      84 1303086 1303083      83 1303089 1303083      83 1303089
 1303086      84 1303095 1303092      83 1303098 1303092      83 1303098 1303095
      84 1303104 1303101      83 1303107 1303101      83 1303107 1303104      84
 1303113 1303110      83 1303116 1303110      83 1303116 1303113      84 1303122
 1303119      83 1303125 1303119      83 1303125 1303122      84 1303131 1303128
      83 1303134 1303128      83 1303134 1303131      84 1303140 1303137      83
 1303143 1303137      83 1303143 1303140      84 1303149 1303146      83 1303152
 1303146      83 1303152 1303149      84 1303158 1303155      83 1303161 1303155
      83 1303161 1303158      84 1303167 1303164      83 1303170 1303164      83
 1303170 1303167      84 1303176 1303173      83 1303179 1303173      83 1303179
 1303176      84 1303185 1303182      83 1303188 1303182      83 1303188 1303185
      84 1303194 1303191      83 1303197 1303191      83 1303197 1303194      84
 1303203 1303200      83 1303206 1303200      83 1303206 1303203      84 1303212
 1303209      83 1303215 1303209      83 1303215 1303212      84 1303221 1303218
      83 1303224 1303218      83 1303224 1303221      84 1303230 1303227      83
 1303233 1303227      83 1303233 1303230      84 1303239 1303236      83 1303242
 1303236      83 1303242 1303239      84 1303248 1303245      83 1303251 1303245
      83 1303251 1303248      84 1303257 1303254      83 1303260 1303254      83
 1303260 1303257      84 1303266 1303263      83 1303269 1303263      83 1303269
 1303266      84 1303275 1303272      83 1303278 1303272      83 1303278 1303275
      84 1303284 1303281      83 1303287 1303281      83 1303287 1303284      84
 1303293 1303290      83 1303296 1303290      83 1303296 1303293      84 1303302
 1303299      83 1303305 1303299      83 1303305 1303302      84 1303311 1303308
      83 1303314 1303308      83 1303314 1303311      84 1303320 1303317      83
 1303323 1303317      83 1303323 1303320      84 1303329 1303326      83 1303332
 1303326      83 1303332 1303329      84 1303338 1303335      83 1303341 1303335
      83 1303341 1303338      84 1303347 1303344      83 1303350 1303344      83
 1303350 1303347      84 1303356 1303353      83 1303359 1303353      83 1303359
 1303356      84 1303365 1303362      83 1303368 1303362      83 1303368 1303365
      84 1303374 1303371      83 1303377 1303371      83 1303377 1303374      84
 1303383 1303380      83 1303386 1303380      83 1303386 1303383      84 1303392
 1303389      83 1303395 1303389      83 1303395 1303392      84 1303401 1303398
      83 1303404 1303398      83 1303404 1303401      84 1303410 1303407      83
 1303413 1303407      83 1303413 1303410      84 1303419 1303416      83 1303422
 1303416      83 1303422 1303419      84 1303428 1303425      83 1303431 1303425
      83 1303431 1303428      84 1303437 1303434      83 1303440 1303434      83
 1303440 1303437      84 1303446 1303443      83 1303449 1303443      83 1303449
 1303446      84 1303455 1303452      83 1303458 1303452      83 1303458 1303455
      84 1303464 1303461      83 1303467 1303461      83 1303467 1303464      84
 1303473 1303470      83 1303476 1303470      83 1303476 1303473      84 1303482
 1303479      83 1303485 1303479      83 1303485 1303482      84 1303491 1303488
      83 1303494 1303488      83 1303494 1303491      84 1303500 1303497      83
 1303503 1303497      83 1303503 1303500      84 1303509 1303506      83 1303512
 1303506      83 1303512 1303509      84 1303518 1303515      83 1303521 1303515
      83 1303521 1303518      84 1303527 1303524      83 1303530 1303524      83
 1303530 1303527      84 1303536 1303533      83 1303539 1303533      83 1303539
 1303536      84 1303545 1303542      83 1303548 1303542      83 1303548 1303545
      84 1303554 1303551      83 1303557 1303551      83 1303557 1303554      84
 1303563 1303560      83 1303566 1303560      83 1303566 1303563      84 1303572
 1303569      83 1303575 1303569      83 1303575 1303572      84 1303581 1303578
      83 1303584 1303578      83 1303584 1303581      84 1303590 1303587      83
 1303593 1303587      83 1303593 1303590      84 1303599 1303596      83 1303602
 1303596      83 1303602 1303599      84 1303608 1303605      83 1303611 1303605
      83 1303611 1303608      84 1303617 1303614      83 1303620 1303614      83
 1303620 1303617      84 1303626 1303623      83 1303629 1303623      83 1303629
 1303626      84 1303635 1303632      83 1303638 1303632      83 1303638 1303635
      84 1303644 1303641      83 1303647 1303641      83 1303647 1303644      84
 1303653 1303650      83 1303656 1303650      83 1303656 1303653      84 1303662
 1303659      83 1303665 1303659      83 1303665 1303662      84 1303671 1303668
      83 1303674 1303668      83 1303674 1303671      84 1303680 1303677      83
 1303683 1303677      83 1303683 1303680      84 1303689 1303686      83 1303692
 1303686      83 1303692 1303689      84 1303698 1303695      83 1303701 1303695
      83 1303701 1303698      84 1303707 1303704      83 1303710 1303704      83
 1303710 1303707      84 1303716 1303713      83 1303719 1303713      83 1303719
 1303716      84 1303725 1303722      83 1303728 1303722      83 1303728 1303725
      84 1303734 1303731      83 1303737 1303731      83 1303737 1303734      84
 1303743 1303740      83 1303746 1303740      83 1303746 1303743      84 1303752
 1303749      83 1303755 1303749      83 1303755 1303752      84 1303761 1303758
      83 1303764 1303758      83 1303764 1303761      84 1303770 1303767      83
 1303773 1303767      83 1303773 1303770      84 1303779 1303776      83 1303782
 1303776      83 1303782 1303779      84 1303788 1303785      83 1303791 1303785
      83 1303791 1303788      84 1303797 1303794      83 1303800 1303794      83
 1303800 1303797      84 1303806 1303803      83 1303809 1303803      83 1303809
 1303806      84 1303815 1303812      83 1303818 1303812      83 1303818 1303815
      84 1303824 1303821      83 1303827 1303821      83 1303827 1303824      84
 1303833 1303830      83 1303836 1303830      83 1303836 1303833      84 1303842
 1303839      83 1303845 1303839      83 1303845 1303842      84 1303851 1303848
      83 1303854 1303848      83 1303854 1303851      84 1303860 1303857      83
 1303863 1303857      83 1303863 1303860      84 1303869 1303866      83 1303872
 1303866      83 1303872 1303869      84 1303878 1303875      83 1303881 1303875
      83 1303881 1303878      84 1303887 1303884      83 1303890 1303884      83
 1303890 1303887      84 1303896 1303893      83 1303899 1303893      83 1303899
 1303896      84 1303905 1303902      83 1303908 1303902      83 1303908 1303905
      84 1303914 1303911      83 1303917 1303911      83 1303917 1303914      84
 1303923 1303920      83 1303926 1303920      83 1303926 1303923      84 1303932
 1303929      83 1303935 1303929      83 1303935 1303932      84 1303941 1303938
      83 1303944 1303938      83 1303944 1303941      84 1303950 1303947      83
 1303953 1303947      83 1303953 1303950      84 1303959 1303956      83 1303962
 1303956      83 1303962 1303959      84 1303968 1303965      83 1303971 1303965
      83 1303971 1303968      84 1303977 1303974      83 1303980 1303974      83
 1303980 1303977      84 1303986 1303983      83 1303989 1303983      83 1303989
 1303986      84 1303995 1303992      83 1303998 1303992      83 1303998 1303995
      84 1304004 1304001      83 1304007 1304001      83 1304007 1304004      84
 1304013 1304010      83 1304016 1304010      83 1304016 1304013      84 1304022
 1304019      83 1304025 1304019      83 1304025 1304022      84 1304031 1304028
      83 1304034 1304028      83 1304034 1304031      84 1304040 1304037      83
 1304043 1304037      83 1304043 1304040      84 1304049 1304046      83 1304052
 1304046      83 1304052 1304049      84 1304058 1304055      83 1304061 1304055
      83 1304061 1304058      84 1304067 1304064      83 1304070 1304064      83
 1304070 1304067      84 1304076 1304073      83 1304079 1304073      83 1304079
 1304076      84 1304085 1304082      83 1304088 1304082      83 1304088 1304085
      84 1304094 1304091      83 1304097 1304091      83 1304097 1304094      84
 1304103 1304100      83 1304106 1304100      83 1304106 1304103      84 1304112
 1304109      83 1304115 1304109      83 1304115 1304112      84 1304121 1304118
      83 1304124 1304118      83 1304124 1304121      84 1304130 1304127      83
 1304133 1304127      83 1304133 1304130      84 1304139 1304136      83 1304142
 1304136      83 1304142 1304139      84 1304148 1304145      83 1304151 1304145
      83 1304151 1304148      84 1304157 1304154      83 1304160 1304154      83
 1304160 1304157      84 1304166 1304163      83 1304169 1304163      83 1304169
 1304166      84 1304175 1304172      83 1304178 1304172      83 1304178 1304175
      84 1304184 1304181      83 1304187 1304181      83 1304187 1304184      84
 1304193 1304190      83 1304196 1304190      83 1304196 1304193      84 1304202
 1304199      83 1304205 1304199      83 1304205 1304202      84 1304211 1304208
      83 1304214 1304208      83 1304214 1304211      84 1304220 1304217      83
 1304223 1304217      83 1304223 1304220      84 1304229 1304226      83 1304232
 1304226      83 1304232 1304229      84 1304238 1304235      83 1304241 1304235
      83 1304241 1304238      84 1304247 1304244      83 1304250 1304244      83
 1304250 1304247      84 1304256 1304253      83 1304259 1304253      83 1304259
 1304256      84 1304265 1304262      83 1304268 1304262      83 1304268 1304265
      84 1304274 1304271      83 1304277 1304271      83 1304277 1304274      84
 1304283 1304280      83 1304286 1304280      83 1304286 1304283      84 1304292
 1304289      83 1304295 1304289      83 1304295 1304292      84 1304301 1304298
      83 1304304 1304298      83 1304304 1304301      84 1304310 1304307      83
 1304313 1304307      83 1304313 1304310      84 1304319 1304316      83 1304322
 1304316      83 1304322 1304319      84 1304328 1304325      83 1304331 1304325
      83 1304331 1304328      84 1304337 1304334      83 1304340 1304334      83
 1304340 1304337      84 1304346 1304343      83 1304349 1304343      83 1304349
 1304346      84 1304355 1304352      83 1304358 1304352      83 1304358 1304355
      84 1304364 1304361      83 1304367 1304361      83 1304367 1304364      84
 1304373 1304370      83 1304376 1304370      83 1304376 1304373      84 1304382
 1304379      83 1304385 1304379      83 1304385 1304382      84 1304391 1304388
      83 1304394 1304388      83 1304394 1304391      84 1304400 1304397      83
 1304403 1304397      83 1304403 1304400      84 1304409 1304406      83 1304412
 1304406      83 1304412 1304409      84 1304418 1304415      83 1304421 1304415
      83 1304421 1304418      84 1304427 1304424      83 1304430 1304424      83
 1304430 1304427      84 1304436 1304433      83 1304439 1304433      83 1304439
 1304436      84 1304445 1304442      83 1304448 1304442      83 1304448 1304445
      84 1304454 1304451      83 1304457 1304451      83 1304457 1304454      84
 1304463 1304460      83 1304466 1304460      83 1304466 1304463      84 1304472
 1304469      83 1304475 1304469      83 1304475 1304472      84 1304481 1304478
      83 1304484 1304478      83 1304484 1304481      84 1304490 1304487      83
 1304493 1304487      83 1304493 1304490      84 1304499 1304496      83 1304502
 1304496      83 1304502 1304499      84 1304508 1304505      83 1304511 1304505
      83 1304511 1304508      84 1304517 1304514      83 1304520 1304514      83
 1304520 1304517      84 1304526 1304523      83 1304529 1304523      83 1304529
 1304526      84 1304535 1304532      83 1304538 1304532      83 1304538 1304535
      84 1304544 1304541      83 1304547 1304541      83 1304547 1304544      84
 1304553 1304550      83 1304556 1304550      83 1304556 1304553      84 1304562
 1304559      83 1304565 1304559      83 1304565 1304562      84 1304571 1304568
      83 1304574 1304568      83 1304574 1304571      84 1304580 1304577      83
 1304583 1304577      83 1304583 1304580      84 1304589 1304586      83 1304592
 1304586      83 1304592 1304589      84 1304598 1304595      83 1304601 1304595
      83 1304601 1304598      84 1304607 1304604      83 1304610 1304604      83
 1304610 1304607      84 1304616 1304613      83 1304619 1304613      83 1304619
 1304616      84 1304625 1304622      83 1304628 1304622      83 1304628 1304625
      84 1304634 1304631      83 1304637 1304631      83 1304637 1304634      84
 1304643 1304640      83 1304646 1304640      83 1304646 1304643      84 1304652
 1304649      83 1304655 1304649      83 1304655 1304652      84 1304661 1304658
      83 1304664 1304658      83 1304664 1304661      84 1304670 1304667      83
 1304673 1304667      83 1304673 1304670      84 1304679 1304676      83 1304682
 1304676      83 1304682 1304679      84 1304688 1304685      83 1304691 1304685
      83 1304691 1304688      84 1304697 1304694      83 1304700 1304694      83
 1304700 1304697      84 1304706 1304703      83 1304709 1304703      83 1304709
 1304706      84 1304715 1304712      83 1304718 1304712      83 1304718 1304715
      84 1304724 1304721      83 1304727 1304721      83 1304727 1304724      84
 1304733 1304730      83 1304736 1304730      83 1304736 1304733      84 1304742
 1304739      83 1304745 1304739      83 1304745 1304742      84 1304751 1304748
      83 1304754 1304748      83 1304754 1304751      84 1304760 1304757      83
 1304763 1304757      83 1304763 1304760      84 1304769 1304766      83 1304772
 1304766      83 1304772 1304769      84 1304778 1304775      83 1304781 1304775
      83 1304781 1304778      84 1304787 1304784      83 1304790 1304784      83
 1304790 1304787      84 1304796 1304793      83 1304799 1304793      83 1304799
 1304796      84 1304805 1304802      83 1304808 1304802      83 1304808 1304805
      84 1304814 1304811      83 1304817 1304811      83 1304817 1304814      84
 1304823 1304820      83 1304826 1304820      83 1304826 1304823      84 1304832
 1304829      83 1304835 1304829      83 1304835 1304832      84 1304841 1304838
      83 1304844 1304838      83 1304844 1304841      84 1304850 1304847      83
 1304853 1304847      83 1304853 1304850      84 1304859 1304856      83 1304862
 1304856      83 1304862 1304859      84 1304868 1304865      83 1304871 1304865
      83 1304871 1304868      84 1304877 1304874      83 1304880 1304874      83
 1304880 1304877      84 1304886 1304883      83 1304889 1304883      83 1304889
 1304886      84 1304895 1304892      83 1304898 1304892      83 1304898 1304895
      84 1304904 1304901      83 1304907 1304901      83 1304907 1304904      84
 1304913 1304910      83 1304916 1304910      83 1304916 1304913      84 1304922
 1304919      83 1304925 1304919      83 1304925 1304922      84 1304931 1304928
      83 1304934 1304928      83 1304934 1304931      84 1304940 1304937      83
 1304943 1304937      83 1304943 1304940      84 1304949 1304946      83 1304952
 1304946      83 1304952 1304949      84 1304958 1304955      83 1304961 1304955
      83 1304961 1304958      84 1304967 1304964      83 1304970 1304964      83
 1304970 1304967      84 1304976 1304973      83 1304979 1304973      83 1304979
 1304976      84 1304985 1304982      83 1304988 1304982      83 1304988 1304985
      84 1304994 1304991      83 1304997 1304991      83 1304997 1304994      84
 1305003 1305000      83 1305006 1305000      83 1305006 1305003      84 1305012
 1305009      83 1305015 1305009      83 1305015 1305012      84 1305021 1305018
      83 1305024 1305018      83 1305024 1305021      84 1305030 1305027      83
 1305033 1305027      83 1305033 1305030      84 1305039 1305036      83 1305042
 1305036      83 1305042 1305039      84 1305048 1305045      83 1305051 1305045
      83 1305051 1305048      84 1305057 1305054      83 1305060 1305054      83
 1305060 1305057      84 1305066 1305063      83 1305069 1305063      83 1305069
 1305066      84 1305075 1305072      83 1305078 1305072      83 1305078 1305075
      84 1305084 1305081      83 1305087 1305081      83 1305087 1305084      84
 1305093 1305090      83 1305096 1305090      83 1305096 1305093      84 1305102
 1305099      83 1305105 1305099      83 1305105 1305102      84 1305111 1305108
      83 1305114 1305108      83 1305114 1305111      84 1305120 1305117      83
 1305123 1305117      83 1305123 1305120      84 1305129 1305126      83 1305132
 1305126      83 1305132 1305129      84 1305138 1305135      83 1305141 1305135
      83 1305141 1305138      84 1305147 1305144      83 1305150 1305144      83
 1305150 1305147      84 1305156 1305153      83 1305159 1305153      83 1305159
 1305156      84 1305165 1305162      83 1305168 1305162      83 1305168 1305165
      84 1305174 1305171      83 1305177 1305171      83 1305177 1305174      84
 1305183 1305180      83 1305186 1305180      83 1305186 1305183      84 1305192
 1305189      83 1305195 1305189      83 1305195 1305192      84 1305201 1305198
      83 1305204 1305198      83 1305204 1305201      84 1305210 1305207      83
 1305213 1305207      83 1305213 1305210      84 1305219 1305216      83 1305222
 1305216      83 1305222 1305219      84 1305228 1305225      83 1305231 1305225
      83 1305231 1305228      84 1305237 1305234      83 1305240 1305234      83
 1305240 1305237      84 1305246 1305243      83 1305249 1305243      83 1305249
 1305246      84 1305255 1305252      83 1305258 1305252      83 1305258 1305255
      84 1305264 1305261      83 1305267 1305261      83 1305267 1305264      84
 1305273 1305270      83 1305276 1305270      83 1305276 1305273      84 1305282
 1305279      83 1305285 1305279      83 1305285 1305282      84 1305291 1305288
      83 1305294 1305288      83 1305294 1305291      84 1305300 1305297      83
 1305303 1305297      83 1305303 1305300      84 1305309 1305306      83 1305312
 1305306      83 1305312 1305309      84 1305318 1305315      83 1305321 1305315
      83 1305321 1305318      84 1305327 1305324      83 1305330 1305324      83
 1305330 1305327      84 1305336 1305333      83 1305339 1305333      83 1305339
 1305336      84 1305345 1305342      83 1305348 1305342      83 1305348 1305345
      84 1305354 1305351      83 1305357 1305351      83 1305357 1305354      84
 1305363 1305360      83 1305366 1305360      83 1305366 1305363      84 1305372
 1305369      83 1305375 1305369      83 1305375 1305372      84 1305381 1305378
      83 1305384 1305378      83 1305384 1305381      84 1305390 1305387      83
 1305393 1305387      83 1305393 1305390      84 1305399 1305396      83 1305402
 1305396      83 1305402 1305399      84 1305408 1305405      83 1305411 1305405
      83 1305411 1305408      84 1305417 1305414      83 1305420 1305414      83
 1305420 1305417      84 1305426 1305423      83 1305429 1305423      83 1305429
 1305426      84 1305435 1305432      83 1305438 1305432      83 1305438 1305435
      84 1305444 1305441      83 1305447 1305441      83 1305447 1305444      84
 1305453 1305450      83 1305456 1305450      83 1305456 1305453      84 1305462
 1305459      83 1305465 1305459      83 1305465 1305462      84 1305471 1305468
      83 1305474 1305468      83 1305474 1305471      84 1305480 1305477      83
 1305483 1305477      83 1305483 1305480      84 1305489 1305486      83 1305492
 1305486      83 1305492 1305489      84 1305498 1305495      83 1305501 1305495
      83 1305501 1305498      84 1305507 1305504      83 1305510 1305504      83
 1305510 1305507      84 1305516 1305513      83 1305519 1305513      83 1305519
 1305516      84 1305525 1305522      83 1305528 1305522      83 1305528 1305525
      84 1305534 1305531      83 1305537 1305531      83 1305537 1305534      84
 1305543 1305540      83 1305546 1305540      83 1305546 1305543      84 1305552
 1305549      83 1305555 1305549      83 1305555 1305552      84 1305561 1305558
      83 1305564 1305558      83 1305564 1305561      84 1305570 1305567      83
 1305573 1305567      83 1305573 1305570      84 1305579 1305576      83 1305582
 1305576      83 1305582 1305579      84 1305588 1305585      83 1305591 1305585
      83 1305591 1305588      84 1305597 1305594      83 1305600 1305594      83
 1305600 1305597      84 1305606 1305603      83 1305609 1305603      83 1305609
 1305606      84 1305615 1305612      83 1305618 1305612      83 1305618 1305615
      84 1305624 1305621      83 1305627 1305621      83 1305627 1305624      84
 1305633 1305630      83 1305636 1305630      83 1305636 1305633      84 1305642
 1305639      83 1305645 1305639      83 1305645 1305642      84 1305651 1305648
      83 1305654 1305648      83 1305654 1305651      84 1305660 1305657      83
 1305663 1305657      83 1305663 1305660      84 1305669 1305666      83 1305672
 1305666      83 1305672 1305669      84 1305678 1305675      83 1305681 1305675
      83 1305681 1305678      84 1305687 1305684      83 1305690 1305684      83
 1305690 1305687      84 1305696 1305693      83 1305699 1305693      83 1305699
 1305696      84 1305705 1305702      83 1305708 1305702      83 1305708 1305705
      84 1305714 1305711      83 1305717 1305711      83 1305717 1305714      84
 1305723 1305720      83 1305726 1305720      83 1305726 1305723      84 1305732
 1305729      83 1305735 1305729      83 1305735 1305732      84 1305741 1305738
      83 1305744 1305738      83 1305744 1305741      84 1305750 1305747      83
 1305753 1305747      83 1305753 1305750      84 1305759 1305756      83 1305762
 1305756      83 1305762 1305759      84 1305768 1305765      83 1305771 1305765
      83 1305771 1305768      84 1305777 1305774      83 1305780 1305774      83
 1305780 1305777      84 1305786 1305783      83 1305789 1305783      83 1305789
 1305786      84 1305795 1305792      83 1305798 1305792      83 1305798 1305795
      84 1305804 1305801      83 1305807 1305801      83 1305807 1305804      84
 1305813 1305810      83 1305816 1305810      83 1305816 1305813      84 1305822
 1305819      83 1305825 1305819      83 1305825 1305822      84 1305831 1305828
      83 1305834 1305828      83 1305834 1305831      84 1305840 1305837      83
 1305843 1305837      83 1305843 1305840      84 1305849 1305846      83 1305852
 1305846      83 1305852 1305849      84 1305858 1305855      83 1305861 1305855
      83 1305861 1305858      84 1305867 1305864      83 1305870 1305864      83
 1305870 1305867      84 1305876 1305873      83 1305879 1305873      83 1305879
 1305876      84 1305885 1305882      83 1305888 1305882      83 1305888 1305885
      84 1305894 1305891      83 1305897 1305891      83 1305897 1305894      84
 1305903 1305900      83 1305906 1305900      83 1305906 1305903      84 1305912
 1305909      83 1305915 1305909      83 1305915 1305912      84 1305921 1305918
      83 1305924 1305918      83 1305924 1305921      84 1305930 1305927      83
 1305933 1305927      83 1305933 1305930      84 1305939 1305936      83 1305942
 1305936      83 1305942 1305939      84 1305948 1305945      83 1305951 1305945
      83 1305951 1305948      84 1305957 1305954      83 1305960 1305954      83
 1305960 1305957      84 1305966 1305963      83 1305969 1305963      83 1305969
 1305966      84 1305975 1305972      83 1305978 1305972      83 1305978 1305975
      84 1305984 1305981      83 1305987 1305981      83 1305987 1305984      84
 1305993 1305990      83 1305996 1305990      83 1305996 1305993      84 1306002
 1305999      83 1306005 1305999      83 1306005 1306002      84 1306011 1306008
      83 1306014 1306008      83 1306014 1306011      84 1306020 1306017      83
 1306023 1306017      83 1306023 1306020      84 1306029 1306026      83 1306032
 1306026      83 1306032 1306029      84 1306038 1306035      83 1306041 1306035
      83 1306041 1306038      84 1306047 1306044      83 1306050 1306044      83
 1306050 1306047      84 1306056 1306053      83 1306059 1306053      83 1306059
 1306056      84 1306065 1306062      83 1306068 1306062      83 1306068 1306065
      84 1306074 1306071      83 1306077 1306071      83 1306077 1306074      84
 1306083 1306080      83 1306086 1306080      83 1306086 1306083      84 1306092
 1306089      83 1306095 1306089      83 1306095 1306092      84 1306101 1306098
      83 1306104 1306098      83 1306104 1306101      84 1306110 1306107      83
 1306113 1306107      83 1306113 1306110      84 1306119 1306116      83 1306122
 1306116      83 1306122 1306119      84 1306128 1306125      83 1306131 1306125
      83 1306131 1306128      84 1306137 1306134      83 1306140 1306134      83
 1306140 1306137      84 1306146 1306143      83 1306149 1306143      83 1306149
 1306146      84 1306155 1306152      83 1306158 1306152      83 1306158 1306155
      84 1306164 1306161      83 1306167 1306161      83 1306167 1306164      84
 1306173 1306170      83 1306176 1306170      83 1306176 1306173      84 1306182
 1306179      83 1306185 1306179      83 1306185 1306182      84 1306191 1306188
      83 1306194 1306188      83 1306194 1306191      84 1306200 1306197      83
 1306203 1306197      83 1306203 1306200      84 1306209 1306206      83 1306212
 1306206      83 1306212 1306209      84 1306218 1306215      83 1306221 1306215
      83 1306221 1306218      84 1306227 1306224      83 1306230 1306224      83
 1306230 1306227      84 1306236 1306233      83 1306239 1306233      83 1306239
 1306236      84 1306245 1306242      83 1306248 1306242      83 1306248 1306245
      84 1306254 1306251      83 1306257 1306251      83 1306257 1306254      84
 1306263 1306260      83 1306266 1306260      83 1306266 1306263      84 1306272
 1306269      83 1306275 1306269      83 1306275 1306272      84 1306281 1306278
      83 1306284 1306278      83 1306284 1306281      84 1306290 1306287      83
 1306293 1306287      83 1306293 1306290      84 1306299 1306296      83 1306302
 1306296      83 1306302 1306299      84 1306308 1306305      83 1306311 1306305
      83 1306311 1306308      84 1306317 1306314      83 1306320 1306314      83
 1306320 1306317      84 1306326 1306323      83 1306329 1306323      83 1306329
 1306326      84 1306335 1306332      83 1306338 1306332      83 1306338 1306335
      84 1306344 1306341      83 1306347 1306341      83 1306347 1306344      84
 1306353 1306350      83 1306356 1306350      83 1306356 1306353      84 1306362
 1306359      83 1306365 1306359      83 1306365 1306362      84 1306371 1306368
      83 1306374 1306368      83 1306374 1306371      84 1306380 1306377      83
 1306383 1306377      83 1306383 1306380      84 1306389 1306386      83 1306392
 1306386      83 1306392 1306389      84 1306398 1306395      83 1306401 1306395
      83 1306401 1306398      84 1306407 1306404      83 1306410 1306404      83
 1306410 1306407      84 1306416 1306413      83 1306419 1306413      83 1306419
 1306416      84 1306425 1306422      83 1306428 1306422      83 1306428 1306425
      84 1306434 1306431      83 1306437 1306431      83 1306437 1306434      84
 1306443 1306440      83 1306446 1306440      83 1306446 1306443      84 1306452
 1306449      83 1306455 1306449      83 1306455 1306452      84 1306461 1306458
      83 1306464 1306458      83 1306464 1306461      84 1306470 1306467      83
 1306473 1306467      83 1306473 1306470      84 1306479 1306476      83 1306482
 1306476      83 1306482 1306479      84 1306488 1306485      83 1306491 1306485
      83 1306491 1306488      84 1306497 1306494      83 1306500 1306494      83
 1306500 1306497      84 1306506 1306503      83 1306509 1306503      83 1306509
 1306506      84 1306515 1306512      83 1306518 1306512      83 1306518 1306515
      84 1306524 1306521      83 1306527 1306521      83 1306527 1306524      84
 1306533 1306530      83 1306536 1306530      83 1306536 1306533      84 1306542
 1306539      83 1306545 1306539      83 1306545 1306542      84 1306551 1306548
      83 1306554 1306548      83 1306554 1306551      84 1306560 1306557      83
 1306563 1306557      83 1306563 1306560      84 1306569 1306566      83 1306572
 1306566      83 1306572 1306569      84 1306578 1306575      83 1306581 1306575
      83 1306581 1306578      84 1306587 1306584      83 1306590 1306584      83
 1306590 1306587      84 1306596 1306593      83 1306599 1306593      83 1306599
 1306596      84 1306605 1306602      83 1306608 1306602      83 1306608 1306605
      84 1306614 1306611      83 1306617 1306611      83 1306617 1306614      84
 1306623 1306620      83 1306626 1306620      83 1306626 1306623      84 1306632
 1306629      83 1306635 1306629      83 1306635 1306632      84 1306641 1306638
      83 1306644 1306638      83 1306644 1306641      84 1306650 1306647      83
 1306653 1306647      83 1306653 1306650      84 1306659 1306656      83 1306662
 1306656      83 1306662 1306659      84 1306668 1306665      83 1306671 1306665
      83 1306671 1306668      84 1306677 1306674      83 1306680 1306674      83
 1306680 1306677      84 1306686 1306683      83 1306689 1306683      83 1306689
 1306686      84 1306695 1306692      83 1306698 1306692      83 1306698 1306695
      84 1306704 1306701      83 1306707 1306701      83 1306707 1306704      84
 1306713 1306710      83 1306716 1306710      83 1306716 1306713      84 1306722
 1306719      83 1306725 1306719      83 1306725 1306722      84 1306731 1306728
      83 1306734 1306728      83 1306734 1306731      84 1306740 1306737      83
 1306743 1306737      83 1306743 1306740      84 1306749 1306746      83 1306752
 1306746      83 1306752 1306749      84 1306758 1306755      83 1306761 1306755
      83 1306761 1306758      84 1306767 1306764      83 1306770 1306764      83
 1306770 1306767      84 1306776 1306773      83 1306779 1306773      83 1306779
 1306776      84 1306785 1306782      83 1306788 1306782      83 1306788 1306785
      84 1306794 1306791      83 1306797 1306791      83 1306797 1306794      84
 1306803 1306800      83 1306806 1306800      83 1306806 1306803      84 1306812
 1306809      83 1306815 1306809      83 1306815 1306812      84 1306821 1306818
      83 1306824 1306818      83 1306824 1306821      84 1306830 1306827      83
 1306833 1306827      83 1306833 1306830      84 1306839 1306836      83 1306842
 1306836      83 1306842 1306839      84 1306848 1306845      83 1306851 1306845
      83 1306851 1306848      84 1306857 1306854      83 1306860 1306854      83
 1306860 1306857      84 1306866 1306863      83 1306869 1306863      83 1306869
 1306866      84 1306875 1306872      83 1306878 1306872      83 1306878 1306875
      84 1306884 1306881      83 1306887 1306881      83 1306887 1306884      84
 1306893 1306890      83 1306896 1306890      83 1306896 1306893      84 1306902
 1306899      83 1306905 1306899      83 1306905 1306902      84 1306911 1306908
      83 1306914 1306908      83 1306914 1306911      84 1306920 1306917      83
 1306923 1306917      83 1306923 1306920      84 1306929 1306926      83 1306932
 1306926      83 1306932 1306929      84 1306938 1306935      83 1306941 1306935
      83 1306941 1306938      84 1306947 1306944      83 1306950 1306944      83
 1306950 1306947      84 1306956 1306953      83 1306959 1306953      83 1306959
 1306956      84 1306965 1306962      83 1306968 1306962      83 1306968 1306965
      84 1306974 1306971      83 1306977 1306971      83 1306977 1306974      84
 1306983 1306980      83 1306986 1306980      83 1306986 1306983      84 1306992
 1306989      83 1306995 1306989      83 1306995 1306992      84 1307001 1306998
      83 1307004 1306998      83 1307004 1307001      84 1307010 1307007      83
 1307013 1307007      83 1307013 1307010      84 1307019 1307016      83 1307022
 1307016      83 1307022 1307019      84 1307028 1307025      83 1307031 1307025
      83 1307031 1307028      84 1307037 1307034      83 1307040 1307034      83
 1307040 1307037      84 1307046 1307043      83 1307049 1307043      83 1307049
 1307046      84 1307055 1307052      83 1307058 1307052      83 1307058 1307055
      84 1307064 1307061      83 1307067 1307061      83 1307067 1307064      84
 1307073 1307070      83 1307076 1307070      83 1307076 1307073      84 1307082
 1307079      83 1307085 1307079      83 1307085 1307082      84 1307091 1307088
      83 1307094 1307088      83 1307094 1307091      84 1307100 1307097      83
 1307103 1307097      83 1307103 1307100      84 1307109 1307106      83 1307112
 1307106      83 1307112 1307109      84 1307118 1307115      83 1307121 1307115
      83 1307121 1307118      84 1307127 1307124      83 1307130 1307124      83
 1307130 1307127      84 1307136 1307133      83 1307139 1307133      83 1307139
 1307136      84 1307145 1307142      83 1307148 1307142      83 1307148 1307145
      84 1307154 1307151      83 1307157 1307151      83 1307157 1307154      84
 1307163 1307160      83 1307166 1307160      83 1307166 1307163      84 1307172
 1307169      83 1307175 1307169      83 1307175 1307172      84 1307181 1307178
      83 1307184 1307178      83 1307184 1307181      84 1307190 1307187      83
 1307193 1307187      83 1307193 1307190      84 1307199 1307196      83 1307202
 1307196      83 1307202 1307199      84 1307208 1307205      83 1307211 1307205
      83 1307211 1307208      84 1307217 1307214      83 1307220 1307214      83
 1307220 1307217      84 1307226 1307223      83 1307229 1307223      83 1307229
 1307226      84 1307235 1307232      83 1307238 1307232      83 1307238 1307235
      84 1307244 1307241      83 1307247 1307241      83 1307247 1307244      84
 1307253 1307250      83 1307256 1307250      83 1307256 1307253      84 1307262
 1307259      83 1307265 1307259      83 1307265 1307262      84 1307271 1307268
      83 1307274 1307268      83 1307274 1307271      84 1307280 1307277      83
 1307283 1307277      83 1307283 1307280      84 1307289 1307286      83 1307292
 1307286      83 1307292 1307289      84 1307298 1307295      83 1307301 1307295
      83 1307301 1307298      84 1307307 1307304      83 1307310 1307304      83
 1307310 1307307      84 1307316 1307313      83 1307319 1307313      83 1307319
 1307316      84 1307325 1307322      83 1307328 1307322      83 1307328 1307325
      84 1307334 1307331      83 1307337 1307331      83 1307337 1307334      84
 1307343 1307340      83 1307346 1307340      83 1307346 1307343      84 1307352
 1307349      83 1307355 1307349      83 1307355 1307352      84 1307361 1307358
      83 1307364 1307358      83 1307364 1307361      84 1307370 1307367      83
 1307373 1307367      83 1307373 1307370      84 1307379 1307376      83 1307382
 1307376      83 1307382 1307379      84 1307388 1307385      83 1307391 1307385
      83 1307391 1307388      84 1307397 1307394      83 1307400 1307394      83
 1307400 1307397      84 1307406 1307403      83 1307409 1307403      83 1307409
 1307406      84 1307415 1307412      83 1307418 1307412      83 1307418 1307415
      84 1307424 1307421      83 1307427 1307421      83 1307427 1307424      84
 1307433 1307430      83 1307436 1307430      83 1307436 1307433      84 1307442
 1307439      83 1307445 1307439      83 1307445 1307442      84 1307451 1307448
      83 1307454 1307448      83 1307454 1307451      84 1307460 1307457      83
 1307463 1307457      83 1307463 1307460      84 1307469 1307466      83 1307472
 1307466      83 1307472 1307469      84 1307478 1307475      83 1307481 1307475
      83 1307481 1307478      84 1307487 1307484      83 1307490 1307484      83
 1307490 1307487      84 1307496 1307493      83 1307499 1307493      83 1307499
 1307496      84 1307505 1307502      83 1307508 1307502      83 1307508 1307505
      84 1307514 1307511      83 1307517 1307511      83 1307517 1307514      84
 1307523 1307520      83 1307526 1307520      83 1307526 1307523      84 1307532
 1307529      83 1307535 1307529      83 1307535 1307532      84 1307541 1307538
      83 1307544 1307538      83 1307544 1307541      84 1307550 1307547      83
 1307553 1307547      83 1307553 1307550      84 1307559 1307556      83 1307562
 1307556      83 1307562 1307559      84 1307568 1307565      83 1307571 1307565
      83 1307571 1307568      84 1307577 1307574      83 1307580 1307574      83
 1307580 1307577      84 1307586 1307583      83 1307589 1307583      83 1307589
 1307586      84 1307595 1307592      83 1307598 1307592      83 1307598 1307595
      84 1307604 1307601      83 1307607 1307601      83 1307607 1307604      84
 1307613 1307610      83 1307616 1307610      83 1307616 1307613      84 1307622
 1307619      83 1307625 1307619      83 1307625 1307622      84 1307631 1307628
      83 1307634 1307628      83 1307634 1307631      84 1307640 1307637      83
 1307643 1307637      83 1307643 1307640      84 1307649 1307646      83 1307652
 1307646      83 1307652 1307649      84 1307658 1307655      83 1307661 1307655
      83 1307661 1307658      84 1307667 1307664      83 1307670 1307664      83
 1307670 1307667      84 1307676 1307673      83 1307679 1307673      83 1307679
 1307676      84 1307685 1307682      83 1307688 1307682      83 1307688 1307685
      84 1307694 1307691      83 1307697 1307691      83 1307697 1307694      84
 1307703 1307700      83 1307706 1307700      83 1307706 1307703      84 1307712
 1307709      83 1307715 1307709      83 1307715 1307712      84 1307721 1307718
      83 1307724 1307718      83 1307724 1307721      84 1307730 1307727      83
 1307733 1307727      83 1307733 1307730      84 1307739 1307736      83 1307742
 1307736      83 1307742 1307739      84 1307748 1307745      83 1307751 1307745
      83 1307751 1307748      84 1307757 1307754      83 1307760 1307754      83
 1307760 1307757      84 1307766 1307763      83 1307769 1307763      83 1307769
 1307766      84 1307775 1307772      83 1307778 1307772      83 1307778 1307775
      84 1307784 1307781      83 1307787 1307781      83 1307787 1307784      84
 1307793 1307790      83 1307796 1307790      83 1307796 1307793      84 1307802
 1307799      83 1307805 1307799      83 1307805 1307802      84 1307811 1307808
      83 1307814 1307808      83 1307814 1307811      84 1307820 1307817      83
 1307823 1307817      83 1307823 1307820      84 1307829 1307826      83 1307832
 1307826      83 1307832 1307829      84 1307838 1307835      83 1307841 1307835
      83 1307841 1307838      84 1307847 1307844      83 1307850 1307844      83
 1307850 1307847      84 1307856 1307853      83 1307859 1307853      83 1307859
 1307856      84 1307865 1307862      83 1307868 1307862      83 1307868 1307865
      84 1307874 1307871      83 1307877 1307871      83 1307877 1307874      84
 1307883 1307880      83 1307886 1307880      83 1307886 1307883      84 1307892
 1307889      83 1307895 1307889      83 1307895 1307892      84 1307901 1307898
      83 1307904 1307898      83 1307904 1307901      84 1307910 1307907      83
 1307913 1307907      83 1307913 1307910      84 1307919 1307916      83 1307922
 1307916      83 1307922 1307919      84 1307928 1307925      83 1307931 1307925
      83 1307931 1307928      84 1307937 1307934      83 1307940 1307934      83
 1307940 1307937      84 1307946 1307943      83 1307949 1307943      83 1307949
 1307946      84 1307955 1307952      83 1307958 1307952      83 1307958 1307955
      84 1307964 1307961      83 1307967 1307961      83 1307967 1307964      84
 1307973 1307970      83 1307976 1307970      83 1307976 1307973      84 1307982
 1307979      83 1307985 1307979      83 1307985 1307982      84 1307991 1307988
      83 1307994 1307988      83 1307994 1307991      84 1308000 1307997      83
 1308003 1307997      83 1308003 1308000      84 1308009 1308006      83 1308012
 1308006      83 1308012 1308009      84 1308018 1308015      83 1308021 1308015
      83 1308021 1308018      84 1308027 1308024      83 1308030 1308024      83
 1308030 1308027      84 1308036 1308033      83 1308039 1308033      83 1308039
 1308036      84 1308045 1308042      83 1308048 1308042      83 1308048 1308045
      84 1308054 1308051      83 1308057 1308051      83 1308057 1308054      84
 1308063 1308060      83 1308066 1308060      83 1308066 1308063      84 1308072
 1308069      83 1308075 1308069      83 1308075 1308072      84 1308081 1308078
      83 1308084 1308078      83 1308084 1308081      84 1308090 1308087      83
 1308093 1308087      83 1308093 1308090      84 1308099 1308096      83 1308102
 1308096      83 1308102 1308099      84 1308108 1308105      83 1308111 1308105
      83 1308111 1308108      84 1308117 1308114      83 1308120 1308114      83
 1308120 1308117      84 1308126 1308123      83 1308129 1308123      83 1308129
 1308126      84 1308135 1308132      83 1308138 1308132      83 1308138 1308135
      84 1308144 1308141      83 1308147 1308141      83 1308147 1308144      84
 1308153 1308150      83 1308156 1308150      83 1308156 1308153      84 1308162
 1308159      83 1308165 1308159      83 1308165 1308162      84 1308171 1308168
      83 1308174 1308168      83 1308174 1308171      84 1308180 1308177      83
 1308183 1308177      83 1308183 1308180      84 1308189 1308186      83 1308192
 1308186      83 1308192 1308189      84 1308198 1308195      83 1308201 1308195
      83 1308201 1308198      84 1308207 1308204      83 1308210 1308204      83
 1308210 1308207      84 1308216 1308213      83 1308219 1308213      83 1308219
 1308216      84 1308225 1308222      83 1308228 1308222      83 1308228 1308225
      84 1308234 1308231      83 1308237 1308231      83 1308237 1308234      84
 1308243 1308240      83 1308246 1308240      83 1308246 1308243      84 1308252
 1308249      83 1308255 1308249      83 1308255 1308252      84 1308261 1308258
      83 1308264 1308258      83 1308264 1308261      84 1308270 1308267      83
 1308273 1308267      83 1308273 1308270      84 1308279 1308276      83 1308282
 1308276      83 1308282 1308279      84 1308288 1308285      83 1308291 1308285
      83 1308291 1308288      84 1308297 1308294      83 1308300 1308294      83
 1308300 1308297      84 1308306 1308303      83 1308309 1308303      83 1308309
 1308306      84 1308315 1308312      83 1308318 1308312      83 1308318 1308315
      84 1308324 1308321      83 1308327 1308321      83 1308327 1308324      84
 1308333 1308330      83 1308336 1308330      83 1308336 1308333      84 1308342
 1308339      83 1308345 1308339      83 1308345 1308342      84 1308351 1308348
      83 1308354 1308348      83 1308354 1308351      84 1308360 1308357      83
 1308363 1308357      83 1308363 1308360      84 1308369 1308366      83 1308372
 1308366      83 1308372 1308369      84 1308378 1308375      83 1308381 1308375
      83 1308381 1308378      84 1308387 1308384      83 1308390 1308384      83
 1308390 1308387      84 1308396 1308393      83 1308399 1308393      83 1308399
 1308396      84 1308405 1308402      83 1308408 1308402      83 1308408 1308405
      84 1308414 1308411      83 1308417 1308411      83 1308417 1308414      84
 1308423 1308420      83 1308426 1308420      83 1308426 1308423      84 1308432
 1308429      83 1308435 1308429      83 1308435 1308432      84 1308441 1308438
      83 1308444 1308438      83 1308444 1308441      84 1308450 1308447      83
 1308453 1308447      83 1308453 1308450      84 1308459 1308456      83 1308462
 1308456      83 1308462 1308459      84 1308468 1308465      83 1308471 1308465
      83 1308471 1308468      84 1308477 1308474      83 1308480 1308474      83
 1308480 1308477      84 1308486 1308483      83 1308489 1308483      83 1308489
 1308486      84 1308495 1308492      83 1308498 1308492      83 1308498 1308495
      84 1308504 1308501      83 1308507 1308501      83 1308507 1308504      84
 1308513 1308510      83 1308516 1308510      83 1308516 1308513      84 1308522
 1308519      83 1308525 1308519      83 1308525 1308522      84 1308531 1308528
      83 1308534 1308528      83 1308534 1308531      84 1308540 1308537      83
 1308543 1308537      83 1308543 1308540      84 1308549 1308546      83 1308552
 1308546      83 1308552 1308549      84 1308558 1308555      83 1308561 1308555
      83 1308561 1308558      84 1308567 1308564      83 1308570 1308564      83
 1308570 1308567      84 1308576 1308573      83 1308579 1308573      83 1308579
 1308576      84 1308585 1308582      83 1308588 1308582      83 1308588 1308585
      84 1308594 1308591      83 1308597 1308591      83 1308597 1308594      84
 1308603 1308600      83 1308606 1308600      83 1308606 1308603      84 1308612
 1308609      83 1308615 1308609      83 1308615 1308612      84 1308621 1308618
      83 1308624 1308618      83 1308624 1308621      84 1308630 1308627      83
 1308633 1308627      83 1308633 1308630      84 1308639 1308636      83 1308642
 1308636      83 1308642 1308639      84 1308648 1308645      83 1308651 1308645
      83 1308651 1308648      84 1308657 1308654      83 1308660 1308654      83
 1308660 1308657      84 1308666 1308663      83 1308669 1308663      83 1308669
 1308666      84 1308675 1308672      83 1308678 1308672      83 1308678 1308675
      84 1308684 1308681      83 1308687 1308681      83 1308687 1308684      84
 1308693 1308690      83 1308696 1308690      83 1308696 1308693      84 1308702
 1308699      83 1308705 1308699      83 1308705 1308702      84 1308711 1308708
      83 1308714 1308708      83 1308714 1308711      84 1308720 1308717      83
 1308723 1308717      83 1308723 1308720      84 1308729 1308726      83 1308732
 1308726      83 1308732 1308729      84 1308738 1308735      83 1308741 1308735
      83 1308741 1308738      84 1308747 1308744      83 1308750 1308744      83
 1308750 1308747      84 1308756 1308753      83 1308759 1308753      83 1308759
 1308756      84 1308765 1308762      83 1308768 1308762      83 1308768 1308765
      84 1308774 1308771      83 1308777 1308771      83 1308777 1308774      84
 1308783 1308780      83 1308786 1308780      83 1308786 1308783      84 1308792
 1308789      83 1308795 1308789      83 1308795 1308792      84 1308801 1308798
      83 1308804 1308798      83 1308804 1308801      84 1308810 1308807      83
 1308813 1308807      83 1308813 1308810      84 1308819 1308816      83 1308822
 1308816      83 1308822 1308819      84 1308828 1308825      83 1308831 1308825
      83 1308831 1308828      84 1308837 1308834      83 1308840 1308834      83
 1308840 1308837      84 1308846 1308843      83 1308849 1308843      83 1308849
 1308846      84 1308855 1308852      83 1308858 1308852      83 1308858 1308855
      84 1308864 1308861      83 1308867 1308861      83 1308867 1308864      84
 1308873 1308870      83 1308876 1308870      83 1308876 1308873      84 1308882
 1308879      83 1308885 1308879      83 1308885 1308882      84 1308891 1308888
      83 1308894 1308888      83 1308894 1308891      84 1308900 1308897      83
 1308903 1308897      83 1308903 1308900      84 1308909 1308906      83 1308912
 1308906      83 1308912 1308909      84 1308918 1308915      83 1308921 1308915
      83 1308921 1308918      84 1308927 1308924      83 1308930 1308924      83
 1308930 1308927      84 1308936 1308933      83 1308939 1308933      83 1308939
 1308936      84 1308945 1308942      83 1308948 1308942      83 1308948 1308945
      84 1308954 1308951      83 1308957 1308951      83 1308957 1308954      84
 1308963 1308960      83 1308966 1308960      83 1308966 1308963      84 1308972
 1308969      83 1308975 1308969      83 1308975 1308972      84 1308981 1308978
      83 1308984 1308978      83 1308984 1308981      84 1308990 1308987      83
 1308993 1308987      83 1308993 1308990      84 1308999 1308996      83 1309002
 1308996      83 1309002 1308999      84 1309008 1309005      83 1309011 1309005
      83 1309011 1309008      84 1309017 1309014      83 1309020 1309014      83
 1309020 1309017      84 1309026 1309023      83 1309029 1309023      83 1309029
 1309026      84 1309035 1309032      83 1309038 1309032      83 1309038 1309035
      84 1309044 1309041      83 1309047 1309041      83 1309047 1309044      84
 1309053 1309050      83 1309056 1309050      83 1309056 1309053      84 1309062
 1309059      83 1309065 1309059      83 1309065 1309062      84 1309071 1309068
      83 1309074 1309068      83 1309074 1309071      84 1309080 1309077      83
 1309083 1309077      83 1309083 1309080      84 1309089 1309086      83 1309092
 1309086      83 1309092 1309089      84 1309098 1309095      83 1309101 1309095
      83 1309101 1309098      84 1309107 1309104      83 1309110 1309104      83
 1309110 1309107      84 1309116 1309113      83 1309119 1309113      83 1309119
 1309116      84 1309125 1309122      83 1309128 1309122      83 1309128 1309125
      84 1309134 1309131      83 1309137 1309131      83 1309137 1309134      84
 1309143 1309140      83 1309146 1309140      83 1309146 1309143      84 1309152
 1309149      83 1309155 1309149      83 1309155 1309152      84 1309161 1309158
      83 1309164 1309158      83 1309164 1309161      84 1309170 1309167      83
 1309173 1309167      83 1309173 1309170      84 1309179 1309176      83 1309182
 1309176      83 1309182 1309179      84 1309188 1309185      83 1309191 1309185
      83 1309191 1309188      84 1309197 1309194      83 1309200 1309194      83
 1309200 1309197      84 1309206 1309203      83 1309209 1309203      83 1309209
 1309206      84 1309215 1309212      83 1309218 1309212      83 1309218 1309215
      84 1309224 1309221      83 1309227 1309221      83 1309227 1309224      84
 1309233 1309230      83 1309236 1309230      83 1309236 1309233      84 1309242
 1309239      83 1309245 1309239      83 1309245 1309242      84 1309251 1309248
      83 1309254 1309248      83 1309254 1309251      84 1309260 1309257      83
 1309263 1309257      83 1309263 1309260      84 1309269 1309266      83 1309272
 1309266      83 1309272 1309269      84 1309278 1309275      83 1309281 1309275
      83 1309281 1309278      84 1309287 1309284      83 1309290 1309284      83
 1309290 1309287      84 1309296 1309293      83 1309299 1309293      83 1309299
 1309296      84 1309305 1309302      83 1309308 1309302      83 1309308 1309305
      84 1309314 1309311      83 1309317 1309311      83 1309317 1309314      84
 1309323 1309320      83 1309326 1309320      83 1309326 1309323      84 1309332
 1309329      83 1309335 1309329      83 1309335 1309332      84 1309341 1309338
      83 1309344 1309338      83 1309344 1309341      84 1309350 1309347      83
 1309353 1309347      83 1309353 1309350      84 1309359 1309356      83 1309362
 1309356      83 1309362 1309359      84 1309368 1309365      83 1309371 1309365
      83 1309371 1309368      84 1309377 1309374      83 1309380 1309374      83
 1309380 1309377      84 1309386 1309383      83 1309389 1309383      83 1309389
 1309386      84 1309395 1309392      83 1309398 1309392      83 1309398 1309395
      84 1309404 1309401      83 1309407 1309401      83 1309407 1309404      84
 1309413 1309410      83 1309416 1309410      83 1309416 1309413      84 1309422
 1309419      83 1309425 1309419      83 1309425 1309422      84 1309431 1309428
      83 1309434 1309428      83 1309434 1309431      84 1309440 1309437      83
 1309443 1309437      83 1309443 1309440      84 1309449 1309446      83 1309452
 1309446      83 1309452 1309449      84 1309458 1309455      83 1309461 1309455
      83 1309461 1309458      84 1309467 1309464      83 1309470 1309464      83
 1309470 1309467      84 1309476 1309473      83 1309479 1309473      83 1309479
 1309476      84 1309485 1309482      83 1309488 1309482      83 1309488 1309485
      84 1309494 1309491      83 1309497 1309491      83 1309497 1309494      84
 1309503 1309500      83 1309506 1309500      83 1309506 1309503      84 1309512
 1309509      83 1309515 1309509      83 1309515 1309512      84 1309521 1309518
      83 1309524 1309518      83 1309524 1309521      84 1309530 1309527      83
 1309533 1309527      83 1309533 1309530      84 1309539 1309536      83 1309542
 1309536      83 1309542 1309539      84 1309548 1309545      83 1309551 1309545
      83 1309551 1309548      84 1309557 1309554      83 1309560 1309554      83
 1309560 1309557      84 1309566 1309563      83 1309569 1309563      83 1309569
 1309566      84 1309575 1309572      83 1309578 1309572      83 1309578 1309575
      84 1309584 1309581      83 1309587 1309581      83 1309587 1309584      84
 1309593 1309590      83 1309596 1309590      83 1309596 1309593      84 1309602
 1309599      83 1309605 1309599      83 1309605 1309602      84 1309611 1309608
      83 1309614 1309608      83 1309614 1309611      84 1309620 1309617      83
 1309623 1309617      83 1309623 1309620      84 1309629 1309626      83 1309632
 1309626      83 1309632 1309629      84 1309638 1309635      83 1309641 1309635
      83 1309641 1309638      84 1309647 1309644      83 1309650 1309644      83
 1309650 1309647      84 1309656 1309653      83 1309659 1309653      83 1309659
 1309656      84 1309665 1309662      83 1309668 1309662      83 1309668 1309665
      84 1309674 1309671      83 1309677 1309671      83 1309677 1309674      84
 1309683 1309680      83 1309686 1309680      83 1309686 1309683      84 1309692
 1309689      83 1309695 1309689      83 1309695 1309692      84 1309701 1309698
      83 1309704 1309698      83 1309704 1309701      84 1309710 1309707      83
 1309713 1309707      83 1309713 1309710      84 1309719 1309716      83 1309722
 1309716      83 1309722 1309719      84 1309728 1309725      83 1309731 1309725
      83 1309731 1309728      84 1309737 1309734      83 1309740 1309734      83
 1309740 1309737      84 1309746 1309743      83 1309749 1309743      83 1309749
 1309746      84 1309755 1309752      83 1309758 1309752      83 1309758 1309755
      84 1309764 1309761      83 1309767 1309761      83 1309767 1309764      84
 1309773 1309770      83 1309776 1309770      83 1309776 1309773      84 1309782
 1309779      83 1309785 1309779      83 1309785 1309782      84 1309791 1309788
      83 1309794 1309788      83 1309794 1309791      84 1309800 1309797      83
 1309803 1309797      83 1309803 1309800      84 1309809 1309806      83 1309812
 1309806      83 1309812 1309809      84 1309818 1309815      83 1309821 1309815
      83 1309821 1309818      84 1309827 1309824      83 1309830 1309824      83
 1309830 1309827      84 1309836 1309833      83 1309839 1309833      83 1309839
 1309836      84 1309845 1309842      83 1309848 1309842      83 1309848 1309845
      84 1309854 1309851      83 1309857 1309851      83 1309857 1309854      84
 1309863 1309860      83 1309866 1309860      83 1309866 1309863      84 1309872
 1309869      83 1309875 1309869      83 1309875 1309872      84 1309881 1309878
      83 1309884 1309878      83 1309884 1309881      84 1309890 1309887      83
 1309893 1309887      83 1309893 1309890      84 1309899 1309896      83 1309902
 1309896      83 1309902 1309899      84 1309908 1309905      83 1309911 1309905
      83 1309911 1309908      84 1309917 1309914      83 1309920 1309914      83
 1309920 1309917      84 1309926 1309923      83 1309929 1309923      83 1309929
 1309926      84 1309935 1309932      83 1309938 1309932      83 1309938 1309935
      84 1309944 1309941      83 1309947 1309941      83 1309947 1309944      84
 1309953 1309950      83 1309956 1309950      83 1309956 1309953      84 1309962
 1309959      83 1309965 1309959      83 1309965 1309962      84 1309971 1309968
      83 1309974 1309968      83 1309974 1309971      84 1309980 1309977      83
 1309983 1309977      83 1309983 1309980      84 1309989 1309986      83 1309992
 1309986      83 1309992 1309989      84 1309998 1309995      83 1310001 1309995
      83 1310001 1309998      84 1310007 1310004      83 1310010 1310004      83
 1310010 1310007      84 1310016 1310013      83 1310019 1310013      83 1310019
 1310016      84 1310025 1310022      83 1310028 1310022      83 1310028 1310025
      84 1310034 1310031      83 1310037 1310031      83 1310037 1310034      84
 1310043 1310040      83 1310046 1310040      83 1310046 1310043      84 1310052
 1310049      83 1310055 1310049      83 1310055 1310052      84 1310061 1310058
      83 1310064 1310058      83 1310064 1310061      84 1310070 1310067      83
 1310073 1310067      83 1310073 1310070      84 1310079 1310076      83 1310082
 1310076      83 1310082 1310079      84 1310088 1310085      83 1310091 1310085
      83 1310091 1310088      84 1310097 1310094      83 1310100 1310094      83
 1310100 1310097      84 1310106 1310103      83 1310109 1310103      83 1310109
 1310106      84 1310115 1310112      83 1310118 1310112      83 1310118 1310115
      84 1310124 1310121      83 1310127 1310121      83 1310127 1310124      84
 1310133 1310130      83 1310136 1310130      83 1310136 1310133      84 1310142
 1310139      83 1310145 1310139      83 1310145 1310142      84 1310151 1310148
      83 1310154 1310148      83 1310154 1310151      84 1310160 1310157      83
 1310163 1310157      83 1310163 1310160      84 1310169 1310166      83 1310172
 1310166      83 1310172 1310169      84 1310178 1310175      83 1310181 1310175
      83 1310181 1310178      84 1310187 1310184      83 1310190 1310184      83
 1310190 1310187      84 1310196 1310193      83 1310199 1310193      83 1310199
 1310196      84 1310205 1310202      83 1310208 1310202      83 1310208 1310205
      84 1310214 1310211      83 1310217 1310211      83 1310217 1310214      84
 1310223 1310220      83 1310226 1310220      83 1310226 1310223      84 1310232
 1310229      83 1310235 1310229      83 1310235 1310232      84 1310241 1310238
      83 1310244 1310238      83 1310244 1310241      84 1310250 1310247      83
 1310253 1310247      83 1310253 1310250      84 1310259 1310256      83 1310262
 1310256      83 1310262 1310259      84 1310268 1310265      83 1310271 1310265
      83 1310271 1310268      84 1310277 1310274      83 1310280 1310274      83
 1310280 1310277      84 1310286 1310283      83 1310289 1310283      83 1310289
 1310286      84 1310295 1310292      83 1310298 1310292      83 1310298 1310295
      84 1310304 1310301      83 1310307 1310301      83 1310307 1310304      84
 1310313 1310310      83 1310316 1310310      83 1310316 1310313      84 1310322
 1310319      83 1310325 1310319      83 1310325 1310322      84 1310331 1310328
      83 1310334 1310328      83 1310334 1310331      84 1310340 1310337      83
 1310343 1310337      83 1310343 1310340      84 1310349 1310346      83 1310352
 1310346      83 1310352 1310349      84 1310358 1310355      83 1310361 1310355
      83 1310361 1310358      84 1310367 1310364      83 1310370 1310364      83
 1310370 1310367      84 1310376 1310373      83 1310379 1310373      83 1310379
 1310376      84 1310385 1310382      83 1310388 1310382      83 1310388 1310385
      84 1310394 1310391      83 1310397 1310391      83 1310397 1310394      84
 1310403 1310400      83 1310406 1310400      83 1310406 1310403      84 1310412
 1310409      83 1310415 1310409      83 1310415 1310412      84 1310421 1310418
      83 1310424 1310418      83 1310424 1310421      84 1310430 1310427      83
 1310433 1310427      83 1310433 1310430      84 1310439 1310436      83 1310442
 1310436      83 1310442 1310439      84 1310448 1310445      83 1310451 1310445
      83 1310451 1310448      84 1310457 1310454      83 1310460 1310454      83
 1310460 1310457      84 1310466 1310463      83 1310469 1310463      83 1310469
 1310466      84 1310475 1310472      83 1310478 1310472      83 1310478 1310475
      84 1310484 1310481      83 1310487 1310481      83 1310487 1310484      84
 1310493 1310490      83 1310496 1310490      83 1310496 1310493      84 1310502
 1310499      83 1310505 1310499      83 1310505 1310502      84 1310511 1310508
      83 1310514 1310508      83 1310514 1310511      84 1310520 1310517      83
 1310523 1310517      83 1310523 1310520      84 1310529 1310526      83 1310532
 1310526      83 1310532 1310529      84 1310538 1310535      83 1310541 1310535
      83 1310541 1310538      84 1310547 1310544      83 1310550 1310544      83
 1310550 1310547      84 1310556 1310553      83 1310559 1310553      83 1310559
 1310556      84 1310565 1310562      83 1310568 1310562      83 1310568 1310565
      84 1310574 1310571      83 1310577 1310571      83 1310577 1310574      84
 1310583 1310580      83 1310586 1310580      83 1310586 1310583      84 1310592
 1310589      83 1310595 1310589      83 1310595 1310592      84 1310601 1310598
      83 1310604 1310598      83 1310604 1310601      84 1310610 1310607      83
 1310613 1310607      83 1310613 1310610      84 1310619 1310616      83 1310622
 1310616      83 1310622 1310619      84 1310628 1310625      83 1310631 1310625
      83 1310631 1310628      84 1310637 1310634      83 1310640 1310634      83
 1310640 1310637      84 1310646 1310643      83 1310649 1310643      83 1310649
 1310646      84 1310655 1310652      83 1310658 1310652      83 1310658 1310655
      84 1310664 1310661      83 1310667 1310661      83 1310667 1310664      84
 1310673 1310670      83 1310676 1310670      83 1310676 1310673      84 1310682
 1310679      83 1310685 1310679      83 1310685 1310682      84 1310691 1310688
      83 1310694 1310688      83 1310694 1310691      84 1310700 1310697      83
 1310703 1310697      83 1310703 1310700      84 1310709 1310706      83 1310712
 1310706      83 1310712 1310709      84 1310718 1310715      83 1310721 1310715
      83 1310721 1310718      84 1310727 1310724      83 1310730 1310724      83
 1310730 1310727      84 1310736 1310733      83 1310739 1310733      83 1310739
 1310736      84 1310745 1310742      83 1310748 1310742      83 1310748 1310745
      84 1310754 1310751      83 1310757 1310751      83 1310757 1310754      84
 1310763 1310760      83 1310766 1310760      83 1310766 1310763      84 1310772
 1310769      83 1310775 1310769      83 1310775 1310772      84 1310781 1310778
      83 1310784 1310778      83 1310784 1310781      84 1310790 1310787      83
 1310793 1310787      83 1310793 1310790      84 1310799 1310796      83 1310802
 1310796      83 1310802 1310799      84 1310808 1310805      83 1310811 1310805
      83 1310811 1310808      84 1310817 1310814      83 1310820 1310814      83
 1310820 1310817      84 1310826 1310823      83 1310829 1310823      83 1310829
 1310826      84 1310835 1310832      83 1310838 1310832      83 1310838 1310835
      84 1310844 1310841      83 1310847 1310841      83 1310847 1310844      84
 1310853 1310850      83 1310856 1310850      83 1310856 1310853      84 1310862
 1310859      83 1310865 1310859      83 1310865 1310862      84 1310871 1310868
      83 1310874 1310868      83 1310874 1310871      84 1310880 1310877      83
 1310883 1310877      83 1310883 1310880      84 1310889 1310886      83 1310892
 1310886      83 1310892 1310889      84 1310898 1310895      83 1310901 1310895
      83 1310901 1310898      84 1310907 1310904      83 1310910 1310904      83
 1310910 1310907      84 1310916 1310913      83 1310919 1310913      83 1310919
 1310916      84 1310925 1310922      83 1310928 1310922      83 1310928 1310925
      84 1310934 1310931      83 1310937 1310931      83 1310937 1310934      84
 1310943 1310940      83 1310946 1310940      83 1310946 1310943      84 1310952
 1310949      83 1310955 1310949      83 1310955 1310952      84 1310961 1310958
      83 1310964 1310958      83 1310964 1310961      84 1310970 1310967      83
 1310973 1310967      83 1310973 1310970      84 1310979 1310976      83 1310982
 1310976      83 1310982 1310979      84 1310988 1310985      83 1310991 1310985
      83 1310991 1310988      84 1310997 1310994      83 1311000 1310994      83
 1311000 1310997      84 1311006 1311003      83 1311009 1311003      83 1311009
 1311006      84 1311015 1311012      83 1311018 1311012      83 1311018 1311015
      84 1311024 1311021      83 1311027 1311021      83 1311027 1311024      84
 1311033 1311030      83 1311036 1311030      83 1311036 1311033      84 1311042
 1311039      83 1311045 1311039      83 1311045 1311042      84 1311051 1311048
      83 1311054 1311048      83 1311054 1311051      84 1311060 1311057      83
 1311063 1311057      83 1311063 1311060      84 1311069 1311066      83 1311072
 1311066      83 1311072 1311069      84 1311078 1311075      83 1311081 1311075
      83 1311081 1311078      84 1311087 1311084      83 1311090 1311084      83
 1311090 1311087      84 1311096 1311093      83 1311099 1311093      83 1311099
 1311096      84 1311105 1311102      83 1311108 1311102      83 1311108 1311105
      84 1311114 1311111      83 1311117 1311111      83 1311117 1311114      84
 1311123 1311120      83 1311126 1311120      83 1311126 1311123      84 1311132
 1311129      83 1311135 1311129      83 1311135 1311132      84 1311141 1311138
      83 1311144 1311138      83 1311144 1311141      84 1311150 1311147      83
 1311153 1311147      83 1311153 1311150      84 1311159 1311156      83 1311162
 1311156      83 1311162 1311159      84 1311168 1311165      83 1311171 1311165
      83 1311171 1311168      84 1311177 1311174      83 1311180 1311174      83
 1311180 1311177      84 1311186 1311183      83 1311189 1311183      83 1311189
 1311186      84 1311195 1311192      83 1311198 1311192      83 1311198 1311195
      84 1311204 1311201      83 1311207 1311201      83 1311207 1311204      84
 1311213 1311210      83 1311216 1311210      83 1311216 1311213      84 1311222
 1311219      83 1311225 1311219      83 1311225 1311222      84 1311231 1311228
      83 1311234 1311228      83 1311234 1311231      84 1311240 1311237      83
 1311243 1311237      83 1311243 1311240      84 1311249 1311246      83 1311252
 1311246      83 1311252 1311249      84 1311258 1311255      83 1311261 1311255
      83 1311261 1311258      84 1311267 1311264      83 1311270 1311264      83
 1311270 1311267      84 1311276 1311273      83 1311279 1311273      83 1311279
 1311276      84 1311285 1311282      83 1311288 1311282      83 1311288 1311285
      84 1311294 1311291      83 1311297 1311291      83 1311297 1311294      84
 1311303 1311300      83 1311306 1311300      83 1311306 1311303      84 1311312
 1311309      83 1311315 1311309      83 1311315 1311312      84 1311321 1311318
      83 1311324 1311318      83 1311324 1311321      84 1311330 1311327      83
 1311333 1311327      83 1311333 1311330      84 1311339 1311336      83 1311342
 1311336      83 1311342 1311339      84 1311348 1311345      83 1311351 1311345
      83 1311351 1311348      84 1311357 1311354      83 1311360 1311354      83
 1311360 1311357      84 1311366 1311363      83 1311369 1311363      83 1311369
 1311366      84 1311375 1311372      83 1311378 1311372      83 1311378 1311375
      84 1311384 1311381      83 1311387 1311381      83 1311387 1311384      84
 1311393 1311390      83 1311396 1311390      83 1311396 1311393      84 1311402
 1311399      83 1311405 1311399      83 1311405 1311402      84 1311411 1311408
      83 1311414 1311408      83 1311414 1311411      84 1311420 1311417      83
 1311423 1311417      83 1311423 1311420      84 1311429 1311426      83 1311432
 1311426      83 1311432 1311429      84 1311438 1311435      83 1311441 1311435
      83 1311441 1311438      84 1311447 1311444      83 1311450 1311444      83
 1311450 1311447      84 1311456 1311453      83 1311459 1311453      83 1311459
 1311456      84 1311465 1311462      83 1311468 1311462      83 1311468 1311465
      84 1311474 1311471      83 1311477 1311471      83 1311477 1311474      84
 1311483 1311480      83 1311486 1311480      83 1311486 1311483      84 1311492
 1311489      83 1311495 1311489      83 1311495 1311492      84 1311501 1311498
      83 1311504 1311498      83 1311504 1311501      84 1311510 1311507      83
 1311513 1311507      83 1311513 1311510      84 1311519 1311516      83 1311522
 1311516      83 1311522 1311519      84 1311528 1311525      83 1311531 1311525
      83 1311531 1311528      84 1311537 1311534      83 1311540 1311534      83
 1311540 1311537      84 1311546 1311543      83 1311549 1311543      83 1311549
 1311546      84 1311555 1311552      83 1311558 1311552      83 1311558 1311555
      84 1311564 1311561      83 1311567 1311561      83 1311567 1311564      84
 1311573 1311570      83 1311576 1311570      83 1311576 1311573      84 1311582
 1311579      83 1311585 1311579      83 1311585 1311582      84 1311591 1311588
      83 1311594 1311588      83 1311594 1311591      84 1311600 1311597      83
 1311603 1311597      83 1311603 1311600      84 1311609 1311606      83 1311612
 1311606      83 1311612 1311609      84 1311618 1311615      83 1311621 1311615
      83 1311621 1311618      84 1311627 1311624      83 1311630 1311624      83
 1311630 1311627      84 1311636 1311633      83 1311639 1311633      83 1311639
 1311636      84 1311645 1311642      83 1311648 1311642      83 1311648 1311645
      84 1311654 1311651      83 1311657 1311651      83 1311657 1311654      84
 1311663 1311660      83 1311666 1311660      83 1311666 1311663      84 1311672
 1311669      83 1311675 1311669      83 1311675 1311672      84 1311681 1311678
      83 1311684 1311678      83 1311684 1311681      84 1311690 1311687      83
 1311693 1311687      83 1311693 1311690      84 1311699 1311696      83 1311702
 1311696      83 1311702 1311699      84 1311708 1311705      83 1311711 1311705
      83 1311711 1311708      84 1311717 1311714      83 1311720 1311714      83
 1311720 1311717      84 1311726 1311723      83 1311729 1311723      83 1311729
 1311726      84 1311735 1311732      83 1311738 1311732      83 1311738 1311735
      84 1311744 1311741      83 1311747 1311741      83 1311747 1311744      84
 1311753 1311750      83 1311756 1311750      83 1311756 1311753      84 1311762
 1311759      83 1311765 1311759      83 1311765 1311762      84 1311771 1311768
      83 1311774 1311768      83 1311774 1311771      84 1311780 1311777      83
 1311783 1311777      83 1311783 1311780      84 1311789 1311786      83 1311792
 1311786      83 1311792 1311789      84 1311798 1311795      83 1311801 1311795
      83 1311801 1311798      84 1311807 1311804      83 1311810 1311804      83
 1311810 1311807      84 1311816 1311813      83 1311819 1311813      83 1311819
 1311816      84 1311825 1311822      83 1311828 1311822      83 1311828 1311825
      84 1311834 1311831      83 1311837 1311831      83 1311837 1311834      84
 1311843 1311840      83 1311846 1311840      83 1311846 1311843      84 1311852
 1311849      83 1311855 1311849      83 1311855 1311852      84 1311861 1311858
      83 1311864 1311858      83 1311864 1311861      84 1311870 1311867      83
 1311873 1311867      83 1311873 1311870      84 1311879 1311876      83 1311882
 1311876      83 1311882 1311879      84 1311888 1311885      83 1311891 1311885
      83 1311891 1311888      84 1311897 1311894      83 1311900 1311894      83
 1311900 1311897      84 1311906 1311903      83 1311909 1311903      83 1311909
 1311906      84 1311915 1311912      83 1311918 1311912      83 1311918 1311915
      84 1311924 1311921      83 1311927 1311921      83 1311927 1311924      84
 1311933 1311930      83 1311936 1311930      83 1311936 1311933      84 1311942
 1311939      83 1311945 1311939      83 1311945 1311942      84 1311951 1311948
      83 1311954 1311948      83 1311954 1311951      84 1311960 1311957      83
 1311963 1311957      83 1311963 1311960      84 1311969 1311966      83 1311972
 1311966      83 1311972 1311969      84 1311978 1311975      83 1311981 1311975
      83 1311981 1311978      84 1311987 1311984      83 1311990 1311984      83
 1311990 1311987      84 1311996 1311993      83 1311999 1311993      83 1311999
 1311996      84 1312005 1312002      83 1312008 1312002      83 1312008 1312005
      84 1312014 1312011      83 1312017 1312011      83 1312017 1312014      84
 1312023 1312020      83 1312026 1312020      83 1312026 1312023      84 1312032
 1312029      83 1312035 1312029      83 1312035 1312032      84 1312041 1312038
      83 1312044 1312038      83 1312044 1312041      84 1312050 1312047      83
 1312053 1312047      83 1312053 1312050      84 1312059 1312056      83 1312062
 1312056      83 1312062 1312059      84 1312068 1312065      83 1312071 1312065
      83 1312071 1312068      84 1312077 1312074      83 1312080 1312074      83
 1312080 1312077      84 1312086 1312083      83 1312089 1312083      83 1312089
 1312086      84 1312095 1312092      83 1312098 1312092      83 1312098 1312095
      84 1312104 1312101      83 1312107 1312101      83 1312107 1312104      84
 1312113 1312110      83 1312116 1312110      83 1312116 1312113      84 1312122
 1312119      83 1312125 1312119      83 1312125 1312122      84 1312131 1312128
      83 1312134 1312128      83 1312134 1312131      84 1312140 1312137      83
 1312143 1312137      83 1312143 1312140      84 1312149 1312146      83 1312152
 1312146      83 1312152 1312149      84 1312158 1312155      83 1312161 1312155
      83 1312161 1312158      84 1312167 1312164      83 1312170 1312164      83
 1312170 1312167      84 1312176 1312173      83 1312179 1312173      83 1312179
 1312176      84 1312185 1312182      83 1312188 1312182      83 1312188 1312185
      84 1312194 1312191      83 1312197 1312191      83 1312197 1312194      84
 1312203 1312200      83 1312206 1312200      83 1312206 1312203      84 1312212
 1312209      83 1312215 1312209      83 1312215 1312212      84 1312221 1312218
      83 1312224 1312218      83 1312224 1312221      84 1312230 1312227      83
 1312233 1312227      83 1312233 1312230      84 1312239 1312236      83 1312242
 1312236      83 1312242 1312239      84 1312248 1312245      83 1312251 1312245
      83 1312251 1312248      84 1312257 1312254      83 1312260 1312254      83
 1312260 1312257      84 1312266 1312263      83 1312269 1312263      83 1312269
 1312266      84 1312275 1312272      83 1312278 1312272      83 1312278 1312275
      84 1312284 1312281      83 1312287 1312281      83 1312287 1312284      84
 1312293 1312290      83 1312296 1312290      83 1312296 1312293      84 1312302
 1312299      83 1312305 1312299      83 1312305 1312302      84 1312311 1312308
      83 1312314 1312308      83 1312314 1312311      84 1312320 1312317      83
 1312323 1312317      83 1312323 1312320      84 1312329 1312326      83 1312332
 1312326      83 1312332 1312329      84 1312338 1312335      83 1312341 1312335
      83 1312341 1312338      84 1312347 1312344      83 1312350 1312344      83
 1312350 1312347      84 1312356 1312353      83 1312359 1312353      83 1312359
 1312356      84 1312365 1312362      83 1312368 1312362      83 1312368 1312365
      84 1312374 1312371      83 1312377 1312371      83 1312377 1312374      84
 1312383 1312380      83 1312386 1312380      83 1312386 1312383      84 1312392
 1312389      83 1312395 1312389      83 1312395 1312392      84 1312401 1312398
      83 1312404 1312398      83 1312404 1312401      84 1312410 1312407      83
 1312413 1312407      83 1312413 1312410      84 1312419 1312416      83 1312422
 1312416      83 1312422 1312419      84 1312428 1312425      83 1312431 1312425
      83 1312431 1312428      84 1312437 1312434      83 1312440 1312434      83
 1312440 1312437      84 1312446 1312443      83 1312449 1312443      83 1312449
 1312446      84 1312455 1312452      83 1312458 1312452      83 1312458 1312455
      84 1312464 1312461      83 1312467 1312461      83 1312467 1312464      84
 1312473 1312470      83 1312476 1312470      83 1312476 1312473      84 1312482
 1312479      83 1312485 1312479      83 1312485 1312482      84 1312491 1312488
      83 1312494 1312488      83 1312494 1312491      84 1312500 1312497      83
 1312503 1312497      83 1312503 1312500      84 1312509 1312506      83 1312512
 1312506      83 1312512 1312509      84 1312518 1312515      83 1312521 1312515
      83 1312521 1312518      84 1312527 1312524      83 1312530 1312524      83
 1312530 1312527      84 1312536 1312533      83 1312539 1312533      83 1312539
 1312536      84 1312545 1312542      83 1312548 1312542      83 1312548 1312545
      84 1312554 1312551      83 1312557 1312551      83 1312557 1312554      84
 1312563 1312560      83 1312566 1312560      83 1312566 1312563      84 1312572
 1312569      83 1312575 1312569      83 1312575 1312572      84 1312581 1312578
      83 1312584 1312578      83 1312584 1312581      84 1312590 1312587      83
 1312593 1312587      83 1312593 1312590      84 1312599 1312596      83 1312602
 1312596      83 1312602 1312599      84 1312608 1312605      83 1312611 1312605
      83 1312611 1312608      84 1312617 1312614      83 1312620 1312614      83
 1312620 1312617      84 1312626 1312623      83 1312629 1312623      83 1312629
 1312626      84 1312635 1312632      83 1312638 1312632      83 1312638 1312635
      84 1312644 1312641      83 1312647 1312641      83 1312647 1312644      84
 1312653 1312650      83 1312656 1312650      83 1312656 1312653      84 1312662
 1312659      83 1312665 1312659      83 1312665 1312662      84 1312671 1312668
      83 1312674 1312668      83 1312674 1312671      84 1312680 1312677      83
 1312683 1312677      83 1312683 1312680      84 1312689 1312686      83 1312692
 1312686      83 1312692 1312689      84 1312698 1312695      83 1312701 1312695
      83 1312701 1312698      84 1312707 1312704      83 1312710 1312704      83
 1312710 1312707      84 1312716 1312713      83 1312719 1312713      83 1312719
 1312716      84 1312725 1312722      83 1312728 1312722      83 1312728 1312725
      84 1312734 1312731      83 1312737 1312731      83 1312737 1312734      84
 1312743 1312740      83 1312746 1312740      83 1312746 1312743      84 1312752
 1312749      83 1312755 1312749      83 1312755 1312752      84 1312761 1312758
      83 1312764 1312758      83 1312764 1312761      84 1312770 1312767      83
 1312773 1312767      83 1312773 1312770      84 1312779 1312776      83 1312782
 1312776      83 1312782 1312779      84 1312788 1312785      83 1312791 1312785
      83 1312791 1312788      84 1312797 1312794      83 1312800 1312794      83
 1312800 1312797      84 1312806 1312803      83 1312809 1312803      83 1312809
 1312806      84 1312815 1312812      83 1312818 1312812      83 1312818 1312815
      84 1312824 1312821      83 1312827 1312821      83 1312827 1312824      84
 1312833 1312830      83 1312836 1312830      83 1312836 1312833      84 1312842
 1312839      83 1312845 1312839      83 1312845 1312842      84 1312851 1312848
      83 1312854 1312848      83 1312854 1312851      84 1312860 1312857      83
 1312863 1312857      83 1312863 1312860      84 1312869 1312866      83 1312872
 1312866      83 1312872 1312869      84 1312878 1312875      83 1312881 1312875
      83 1312881 1312878      84 1312887 1312884      83 1312890 1312884      83
 1312890 1312887      84 1312896 1312893      83 1312899 1312893      83 1312899
 1312896      84 1312905 1312902      83 1312908 1312902      83 1312908 1312905
      84 1312914 1312911      83 1312917 1312911      83 1312917 1312914      84
 1312923 1312920      83 1312926 1312920      83 1312926 1312923      84 1312932
 1312929      83 1312935 1312929      83 1312935 1312932      84 1312941 1312938
      83 1312944 1312938      83 1312944 1312941      84 1312950 1312947      83
 1312953 1312947      83 1312953 1312950      84 1312959 1312956      83 1312962
 1312956      83 1312962 1312959      84 1312968 1312965      83 1312971 1312965
      83 1312971 1312968      84 1312977 1312974      83 1312980 1312974      83
 1312980 1312977      84 1312986 1312983      83 1312989 1312983      83 1312989
 1312986      84 1312995 1312992      83 1312998 1312992      83 1312998 1312995
      84 1313004 1313001      83 1313007 1313001      83 1313007 1313004      84
 1313013 1313010      83 1313016 1313010      83 1313016 1313013      84 1313022
 1313019      83 1313025 1313019      83 1313025 1313022      84 1313031 1313028
      83 1313034 1313028      83 1313034 1313031      84 1313040 1313037      83
 1313043 1313037      83 1313043 1313040      84 1313049 1313046      83 1313052
 1313046      83 1313052 1313049      84 1313058 1313055      83 1313061 1313055
      83 1313061 1313058      84 1313067 1313064      83 1313070 1313064      83
 1313070 1313067      84 1313076 1313073      83 1313079 1313073      83 1313079
 1313076      84 1313085 1313082      83 1313088 1313082      83 1313088 1313085
      84 1313094 1313091      83 1313097 1313091      83 1313097 1313094      84
 1313103 1313100      83 1313106 1313100      83 1313106 1313103      84 1313112
 1313109      83 1313115 1313109      83 1313115 1313112      84 1313121 1313118
      83 1313124 1313118      83 1313124 1313121      84 1313130 1313127      83
 1313133 1313127      83 1313133 1313130      84 1313139 1313136      83 1313142
 1313136      83 1313142 1313139      84 1313148 1313145      83 1313151 1313145
      83 1313151 1313148      84 1313157 1313154      83 1313160 1313154      83
 1313160 1313157      84 1313166 1313163      83 1313169 1313163      83 1313169
 1313166      84 1313175 1313172      83 1313178 1313172      83 1313178 1313175
      84 1313184 1313181      83 1313187 1313181      83 1313187 1313184      84
 1313193 1313190      83 1313196 1313190      83 1313196 1313193      84 1313202
 1313199      83 1313205 1313199      83 1313205 1313202      84 1313211 1313208
      83 1313214 1313208      83 1313214 1313211      84 1313220 1313217      83
 1313223 1313217      83 1313223 1313220      84 1313229 1313226      83 1313232
 1313226      83 1313232 1313229      84 1313238 1313235      83 1313241 1313235
      83 1313241 1313238      84 1313247 1313244      83 1313250 1313244      83
 1313250 1313247      84 1313256 1313253      83 1313259 1313253      83 1313259
 1313256      84 1313265 1313262      83 1313268 1313262      83 1313268 1313265
      84 1313274 1313271      83 1313277 1313271      83 1313277 1313274      84
 1313283 1313280      83 1313286 1313280      83 1313286 1313283      84 1313292
 1313289      83 1313295 1313289      83 1313295 1313292      84 1313301 1313298
      83 1313304 1313298      83 1313304 1313301      84 1313310 1313307      83
 1313313 1313307      83 1313313 1313310      84 1313319 1313316      83 1313322
 1313316      83 1313322 1313319      84 1313328 1313325      83 1313331 1313325
      83 1313331 1313328      84 1313337 1313334      83 1313340 1313334      83
 1313340 1313337      84 1313346 1313343      83 1313349 1313343      83 1313349
 1313346      84 1313355 1313352      83 1313358 1313352      83 1313358 1313355
      84 1313364 1313361      83 1313367 1313361      83 1313367 1313364      84
 1313373 1313370      83 1313376 1313370      83 1313376 1313373      84 1313382
 1313379      83 1313385 1313379      83 1313385 1313382      84 1313391 1313388
      83 1313394 1313388      83 1313394 1313391      84 1313400 1313397      83
 1313403 1313397      83 1313403 1313400      84 1313409 1313406      83 1313412
 1313406      83 1313412 1313409      84 1313418 1313415      83 1313421 1313415
      83 1313421 1313418      84 1313427 1313424      83 1313430 1313424      83
 1313430 1313427      84 1313436 1313433      83 1313439 1313433      83 1313439
 1313436      84 1313445 1313442      83 1313448 1313442      83 1313448 1313445
      84 1313454 1313451      83 1313457 1313451      83 1313457 1313454      84
 1313463 1313460      83 1313466 1313460      83 1313466 1313463      84 1313472
 1313469      83 1313475 1313469      83 1313475 1313472      84 1313481 1313478
      83 1313484 1313478      83 1313484 1313481      84 1313490 1313487      83
 1313493 1313487      83 1313493 1313490      84 1313499 1313496      83 1313502
 1313496      83 1313502 1313499      84 1313508 1313505      83 1313511 1313505
      83 1313511 1313508      84 1313517 1313514      83 1313520 1313514      83
 1313520 1313517      84 1313526 1313523      83 1313529 1313523      83 1313529
 1313526      84 1313535 1313532      83 1313538 1313532      83 1313538 1313535
      84 1313544 1313541      83 1313547 1313541      83 1313547 1313544      84
 1313553 1313550      83 1313556 1313550      83 1313556 1313553      84 1313562
 1313559      83 1313565 1313559      83 1313565 1313562      84 1313571 1313568
      83 1313574 1313568      83 1313574 1313571      84 1313580 1313577      83
 1313583 1313577      83 1313583 1313580      84 1313589 1313586      83 1313592
 1313586      83 1313592 1313589      84 1313598 1313595      83 1313601 1313595
      83 1313601 1313598      84 1313607 1313604      83 1313610 1313604      83
 1313610 1313607      84 1313616 1313613      83 1313619 1313613      83 1313619
 1313616      84 1313625 1313622      83 1313628 1313622      83 1313628 1313625
      84 1313634 1313631      83 1313637 1313631      83 1313637 1313634      84
 1313643 1313640      83 1313646 1313640      83 1313646 1313643      84 1313652
 1313649      83 1313655 1313649      83 1313655 1313652      84 1313661 1313658
      83 1313664 1313658      83 1313664 1313661      84 1313670 1313667      83
 1313673 1313667      83 1313673 1313670      84 1313679 1313676      83 1313682
 1313676      83 1313682 1313679      84 1313688 1313685      83 1313691 1313685
      83 1313691 1313688      84 1313697 1313694      83 1313700 1313694      83
 1313700 1313697      84 1313706 1313703      83 1313709 1313703      83 1313709
 1313706      84 1313715 1313712      83 1313718 1313712      83 1313718 1313715
      84 1313724 1313721      83 1313727 1313721      83 1313727 1313724      84
 1313733 1313730      83 1313736 1313730      83 1313736 1313733      84 1313742
 1313739      83 1313745 1313739      83 1313745 1313742      84 1313751 1313748
      83 1313754 1313748      83 1313754 1313751      84 1313760 1313757      83
 1313763 1313757      83 1313763 1313760      84 1313769 1313766      83 1313772
 1313766      83 1313772 1313769      84 1313778 1313775      83 1313781 1313775
      83 1313781 1313778      84 1313787 1313784      83 1313790 1313784      83
 1313790 1313787      84 1313796 1313793      83 1313799 1313793      83 1313799
 1313796      84 1313805 1313802      83 1313808 1313802      83 1313808 1313805
      84 1313814 1313811      83 1313817 1313811      83 1313817 1313814      84
 1313823 1313820      83 1313826 1313820      83 1313826 1313823      84 1313832
 1313829      83 1313835 1313829      83 1313835 1313832      84 1313841 1313838
      83 1313844 1313838      83 1313844 1313841      84 1313850 1313847      83
 1313853 1313847      83 1313853 1313850      84 1313859 1313856      83 1313862
 1313856      83 1313862 1313859      84 1313868 1313865      83 1313871 1313865
      83 1313871 1313868      84 1313877 1313874      83 1313880 1313874      83
 1313880 1313877      84 1313886 1313883      83 1313889 1313883      83 1313889
 1313886      84 1313895 1313892      83 1313898 1313892      83 1313898 1313895
      84 1313904 1313901      83 1313907 1313901      83 1313907 1313904      84
 1313913 1313910      83 1313916 1313910      83 1313916 1313913      84 1313922
 1313919      83 1313925 1313919      83 1313925 1313922      84 1313931 1313928
      83 1313934 1313928      83 1313934 1313931      84 1313940 1313937      83
 1313943 1313937      83 1313943 1313940      84 1313949 1313946      83 1313952
 1313946      83 1313952 1313949      84 1313958 1313955      83 1313961 1313955
      83 1313961 1313958      84 1313967 1313964      83 1313970 1313964      83
 1313970 1313967      84 1313976 1313973      83 1313979 1313973      83 1313979
 1313976      84 1313985 1313982      83 1313988 1313982      83 1313988 1313985
      84 1313994 1313991      83 1313997 1313991      83 1313997 1313994      84
 1314003 1314000      83 1314006 1314000      83 1314006 1314003      84 1314012
 1314009      83 1314015 1314009      83 1314015 1314012      84 1314021 1314018
      83 1314024 1314018      83 1314024 1314021      84 1314030 1314027      83
 1314033 1314027      83 1314033 1314030      84 1314039 1314036      83 1314042
 1314036      83 1314042 1314039      84 1314048 1314045      83 1314051 1314045
      83 1314051 1314048      84 1314057 1314054      83 1314060 1314054      83
 1314060 1314057      84 1314066 1314063      83 1314069 1314063      83 1314069
 1314066      84 1314075 1314072      83 1314078 1314072      83 1314078 1314075
      84 1314084 1314081      83 1314087 1314081      83 1314087 1314084      84
 1314093 1314090      83 1314096 1314090      83 1314096 1314093      84 1314102
 1314099      83 1314105 1314099      83 1314105 1314102      84 1314111 1314108
      83 1314114 1314108      83 1314114 1314111      84 1314120 1314117      83
 1314123 1314117      83 1314123 1314120      84 1314129 1314126      83 1314132
 1314126      83 1314132 1314129      84 1314138 1314135      83 1314141 1314135
      83 1314141 1314138      84 1314147 1314144      83 1314150 1314144      83
 1314150 1314147      84 1314156 1314153      83 1314159 1314153      83 1314159
 1314156      84 1314165 1314162      83 1314168 1314162      83 1314168 1314165
      84 1314174 1314171      83 1314177 1314171      83 1314177 1314174      84
 1314183 1314180      83 1314186 1314180      83 1314186 1314183      84 1314192
 1314189      83 1314195 1314189      83 1314195 1314192      84 1314201 1314198
      83 1314204 1314198      83 1314204 1314201      84 1314210 1314207      83
 1314213 1314207      83 1314213 1314210      84 1314219 1314216      83 1314222
 1314216      83 1314222 1314219      84 1314228 1314225      83 1314231 1314225
      83 1314231 1314228      84 1314237 1314234      83 1314240 1314234      83
 1314240 1314237      84 1314246 1314243      83 1314249 1314243      83 1314249
 1314246      84 1314255 1314252      83 1314258 1314252      83 1314258 1314255
      84 1314264 1314261      83 1314267 1314261      83 1314267 1314264      84
 1314273 1314270      83 1314276 1314270      83 1314276 1314273      84 1314282
 1314279      83 1314285 1314279      83 1314285 1314282      84 1314291 1314288
      83 1314294 1314288      83 1314294 1314291      84 1314300 1314297      83
 1314303 1314297      83 1314303 1314300      84 1314309 1314306      83 1314312
 1314306      83 1314312 1314309      84 1314318 1314315      83 1314321 1314315
      83 1314321 1314318      84 1314327 1314324      83 1314330 1314324      83
 1314330 1314327      84 1314336 1314333      83 1314339 1314333      83 1314339
 1314336      84 1314345 1314342      83 1314348 1314342      83 1314348 1314345
      84 1314354 1314351      83 1314357 1314351      83 1314357 1314354      84
 1314363 1314360      83 1314366 1314360      83 1314366 1314363      84 1314372
 1314369      83 1314375 1314369      83 1314375 1314372      84 1314381 1314378
      83 1314384 1314378      83 1314384 1314381      84 1314390 1314387      83
 1314393 1314387      83 1314393 1314390      84 1314399 1314396      83 1314402
 1314396      83 1314402 1314399      84 1314408 1314405      83 1314411 1314405
      83 1314411 1314408      84 1314417 1314414      83 1314420 1314414      83
 1314420 1314417      84 1314426 1314423      83 1314429 1314423      83 1314429
 1314426      84 1314435 1314432      83 1314438 1314432      83 1314438 1314435
      84 1314444 1314441      83 1314447 1314441      83 1314447 1314444      84
 1314453 1314450      83 1314456 1314450      83 1314456 1314453      84 1314462
 1314459      83 1314465 1314459      83 1314465 1314462      84 1314471 1314468
      83 1314474 1314468      83 1314474 1314471      84 1314480 1314477      83
 1314483 1314477      83 1314483 1314480      84 1314489 1314486      83 1314492
 1314486      83 1314492 1314489      84 1314498 1314495      83 1314501 1314495
      83 1314501 1314498      84 1314507 1314504      83 1314510 1314504      83
 1314510 1314507      84 1314516 1314513      83 1314519 1314513      83 1314519
 1314516      84 1314525 1314522      83 1314528 1314522      83 1314528 1314525
      84 1314534 1314531      83 1314537 1314531      83 1314537 1314534      84
 1314543 1314540      83 1314546 1314540      83 1314546 1314543      84 1314552
 1314549      83 1314555 1314549      83 1314555 1314552      84 1314561 1314558
      83 1314564 1314558      83 1314564 1314561      84 1314570 1314567      83
 1314573 1314567      83 1314573 1314570      84 1314579 1314576      83 1314582
 1314576      83 1314582 1314579      84 1314588 1314585      83 1314591 1314585
      83 1314591 1314588      84 1314597 1314594      83 1314600 1314594      83
 1314600 1314597      84 1314606 1314603      83 1314609 1314603      83 1314609
 1314606      84 1314615 1314612      83 1314618 1314612      83 1314618 1314615
      84 1314624 1314621      83 1314627 1314621      83 1314627 1314624      84
 1314633 1314630      83 1314636 1314630      83 1314636 1314633      84 1314642
 1314639      83 1314645 1314639      83 1314645 1314642      84 1314651 1314648
      83 1314654 1314648      83 1314654 1314651      84 1314660 1314657      83
 1314663 1314657      83 1314663 1314660      84 1314669 1314666      83 1314672
 1314666      83 1314672 1314669      84 1314678 1314675      83 1314681 1314675
      83 1314681 1314678      84 1314687 1314684      83 1314690 1314684      83
 1314690 1314687      84 1314696 1314693      83 1314699 1314693      83 1314699
 1314696      84 1314705 1314702      83 1314708 1314702      83 1314708 1314705
      84 1314714 1314711      83 1314717 1314711      83 1314717 1314714      84
 1314723 1314720      83 1314726 1314720      83 1314726 1314723      84 1314732
 1314729      83 1314735 1314729      83 1314735 1314732      84 1314741 1314738
      83 1314744 1314738      83 1314744 1314741      84 1314750 1314747      83
 1314753 1314747      83 1314753 1314750      84 1314759 1314756      83 1314762
 1314756      83 1314762 1314759      84 1314768 1314765      83 1314771 1314765
      83 1314771 1314768      84 1314777 1314774      83 1314780 1314774      83
 1314780 1314777      84 1314786 1314783      83 1314789 1314783      83 1314789
 1314786      84 1314795 1314792      83 1314798 1314792      83 1314798 1314795
      84 1314804 1314801      83 1314807 1314801      83 1314807 1314804      84
 1314813 1314810      83 1314816 1314810      83 1314816 1314813      84 1314822
 1314819      83 1314825 1314819      83 1314825 1314822      84 1314831 1314828
      83 1314834 1314828      83 1314834 1314831      84 1314840 1314837      83
 1314843 1314837      83 1314843 1314840      84 1314849 1314846      83 1314852
 1314846      83 1314852 1314849      84 1314858 1314855      83 1314861 1314855
      83 1314861 1314858      84 1314867 1314864      83 1314870 1314864      83
 1314870 1314867      84 1314876 1314873      83 1314879 1314873      83 1314879
 1314876      84 1314885 1314882      83 1314888 1314882      83 1314888 1314885
      84 1314894 1314891      83 1314897 1314891      83 1314897 1314894      84
 1314903 1314900      83 1314906 1314900      83 1314906 1314903      84 1314912
 1314909      83 1314915 1314909      83 1314915 1314912      84 1314921 1314918
      83 1314924 1314918      83 1314924 1314921      84 1314930 1314927      83
 1314933 1314927      83 1314933 1314930      84 1314939 1314936      83 1314942
 1314936      83 1314942 1314939      84 1314948 1314945      83 1314951 1314945
      83 1314951 1314948      84 1314957 1314954      83 1314960 1314954      83
 1314960 1314957      84 1314966 1314963      83 1314969 1314963      83 1314969
 1314966      84 1314975 1314972      83 1314978 1314972      83 1314978 1314975
      84 1314984 1314981      83 1314987 1314981      83 1314987 1314984      84
 1314993 1314990      83 1314996 1314990      83 1314996 1314993      84 1315002
 1314999      83 1315005 1314999      83 1315005 1315002      84 1315011 1315008
      83 1315014 1315008      83 1315014 1315011      84 1315020 1315017      83
 1315023 1315017      83 1315023 1315020      84 1315029 1315026      83 1315032
 1315026      83 1315032 1315029      84 1315038 1315035      83 1315041 1315035
      83 1315041 1315038      84 1315047 1315044      83 1315050 1315044      83
 1315050 1315047      84 1315056 1315053      83 1315059 1315053      83 1315059
 1315056      84 1315065 1315062      83 1315068 1315062      83 1315068 1315065
      84 1315074 1315071      83 1315077 1315071      83 1315077 1315074      84
 1315083 1315080      83 1315086 1315080      83 1315086 1315083      84 1315092
 1315089      83 1315095 1315089      83 1315095 1315092      84 1315101 1315098
      83 1315104 1315098      83 1315104 1315101      84 1315110 1315107      83
 1315113 1315107      83 1315113 1315110      84 1315119 1315116      83 1315122
 1315116      83 1315122 1315119      84 1315128 1315125      83 1315131 1315125
      83 1315131 1315128      84 1315137 1315134      83 1315140 1315134      83
 1315140 1315137      84 1315146 1315143      83 1315149 1315143      83 1315149
 1315146      84 1315155 1315152      83 1315158 1315152      83 1315158 1315155
      84 1315164 1315161      83 1315167 1315161      83 1315167 1315164      84
 1315173 1315170      83 1315176 1315170      83 1315176 1315173      84 1315182
 1315179      83 1315185 1315179      83 1315185 1315182      84 1315191 1315188
      83 1315194 1315188      83 1315194 1315191      84 1315200 1315197      83
 1315203 1315197      83 1315203 1315200      84 1315209 1315206      83 1315212
 1315206      83 1315212 1315209      84 1315218 1315215      83 1315221 1315215
      83 1315221 1315218      84 1315227 1315224      83 1315230 1315224      83
 1315230 1315227      84 1315236 1315233      83 1315239 1315233      83 1315239
 1315236      84 1315245 1315242      83 1315248 1315242      83 1315248 1315245
      84 1315254 1315251      83 1315257 1315251      83 1315257 1315254      84
 1315263 1315260      83 1315266 1315260      83 1315266 1315263      84 1315272
 1315269      83 1315275 1315269      83 1315275 1315272      84 1315281 1315278
      83 1315284 1315278      83 1315284 1315281      84 1315290 1315287      83
 1315293 1315287      83 1315293 1315290      84 1315299 1315296      83 1315302
 1315296      83 1315302 1315299      84 1315308 1315305      83 1315311 1315305
      83 1315311 1315308      84 1315317 1315314      83 1315320 1315314      83
 1315320 1315317      84 1315326 1315323      83 1315329 1315323      83 1315329
 1315326      84 1315335 1315332      83 1315338 1315332      83 1315338 1315335
      84 1315344 1315341      83 1315347 1315341      83 1315347 1315344      84
 1315353 1315350      83 1315356 1315350      83 1315356 1315353      84 1315362
 1315359      83 1315365 1315359      83 1315365 1315362      84 1315371 1315368
      83 1315374 1315368      83 1315374 1315371      84 1315380 1315377      83
 1315383 1315377      83 1315383 1315380      84 1315389 1315386      83 1315392
 1315386      83 1315392 1315389      84 1315398 1315395      83 1315401 1315395
      83 1315401 1315398      84 1315407 1315404      83 1315410 1315404      83
 1315410 1315407      84 1315416 1315413      83 1315419 1315413      83 1315419
 1315416      84 1315425 1315422      83 1315428 1315422      83 1315428 1315425
      84 1315434 1315431      83 1315437 1315431      83 1315437 1315434      84
 1315443 1315440      83 1315446 1315440      83 1315446 1315443      84 1315452
 1315449      83 1315455 1315449      83 1315455 1315452      84 1315461 1315458
      83 1315464 1315458      83 1315464 1315461      84 1315470 1315467      83
 1315473 1315467      83 1315473 1315470      84 1315479 1315476      83 1315482
 1315476      83 1315482 1315479      84 1315488 1315485      83 1315491 1315485
      83 1315491 1315488      84 1315497 1315494      83 1315500 1315494      83
 1315500 1315497      84 1315506 1315503      83 1315509 1315503      83 1315509
 1315506      84 1315515 1315512      83 1315518 1315512      83 1315518 1315515
      84 1315524 1315521      83 1315527 1315521      83 1315527 1315524      84
 1315533 1315530      83 1315536 1315530      83 1315536 1315533      84 1315542
 1315539      83 1315545 1315539      83 1315545 1315542      84 1315551 1315548
      83 1315554 1315548      83 1315554 1315551      84 1315560 1315557      83
 1315563 1315557      83 1315563 1315560      84 1315569 1315566      83 1315572
 1315566      83 1315572 1315569      84 1315578 1315575      83 1315581 1315575
      83 1315581 1315578      84 1315587 1315584      83 1315590 1315584      83
 1315590 1315587      84 1315596 1315593      83 1315599 1315593      83 1315599
 1315596      84 1315605 1315602      83 1315608 1315602      83 1315608 1315605
      84 1315614 1315611      83 1315617 1315611      83 1315617 1315614      84
 1315623 1315620      83 1315626 1315620      83 1315626 1315623      84 1315632
 1315629      83 1315635 1315629      83 1315635 1315632      84 1315641 1315638
      83 1315644 1315638      83 1315644 1315641      84 1315650 1315647      83
 1315653 1315647      83 1315653 1315650      84 1315659 1315656      83 1315662
 1315656      83 1315662 1315659      84 1315668 1315665      83 1315671 1315665
      83 1315671 1315668      84 1315677 1315674      83 1315680 1315674      83
 1315680 1315677      84 1315686 1315683      83 1315689 1315683      83 1315689
 1315686      84 1315695 1315692      83 1315698 1315692      83 1315698 1315695
      84 1315704 1315701      83 1315707 1315701      83 1315707 1315704      84
 1315713 1315710      83 1315716 1315710      83 1315716 1315713      84 1315722
 1315719      83 1315725 1315719      83 1315725 1315722      84 1315731 1315728
      83 1315734 1315728      83 1315734 1315731      84 1315740 1315737      83
 1315743 1315737      83 1315743 1315740      84 1315749 1315746      83 1315752
 1315746      83 1315752 1315749      84 1315758 1315755      83 1315761 1315755
      83 1315761 1315758      84 1315767 1315764      83 1315770 1315764      83
 1315770 1315767      84 1315776 1315773      83 1315779 1315773      83 1315779
 1315776      84 1315785 1315782      83 1315788 1315782      83 1315788 1315785
      84 1315794 1315791      83 1315797 1315791      83 1315797 1315794      84
 1315803 1315800      83 1315806 1315800      83 1315806 1315803      84 1315812
 1315809      83 1315815 1315809      83 1315815 1315812      84 1315821 1315818
      83 1315824 1315818      83 1315824 1315821      84 1315830 1315827      83
 1315833 1315827      83 1315833 1315830      84 1315839 1315836      83 1315842
 1315836      83 1315842 1315839      84 1315848 1315845      83 1315851 1315845
      83 1315851 1315848      84 1315857 1315854      83 1315860 1315854      83
 1315860 1315857      84 1315866 1315863      83 1315869 1315863      83 1315869
 1315866      84 1315875 1315872      83 1315878 1315872      83 1315878 1315875
      84 1315884 1315881      83 1315887 1315881      83 1315887 1315884      84
 1315893 1315890      83 1315896 1315890      83 1315896 1315893      84 1315902
 1315899      83 1315905 1315899      83 1315905 1315902      84 1315911 1315908
      83 1315914 1315908      83 1315914 1315911      84 1315920 1315917      83
 1315923 1315917      83 1315923 1315920      84 1315929 1315926      83 1315932
 1315926      83 1315932 1315929      84 1315938 1315935      83 1315941 1315935
      83 1315941 1315938      84 1315947 1315944      83 1315950 1315944      83
 1315950 1315947      84 1315956 1315953      83 1315959 1315953      83 1315959
 1315956      84 1315965 1315962      83 1315968 1315962      83 1315968 1315965
      84 1315974 1315971      83 1315977 1315971      83 1315977 1315974      84
 1315983 1315980      83 1315986 1315980      83 1315986 1315983      84 1315992
 1315989      83 1315995 1315989      83 1315995 1315992      84 1316001 1315998
      83 1316004 1315998      83 1316004 1316001      84 1316010 1316007      83
 1316013 1316007      83 1316013 1316010      84 1316019 1316016      83 1316022
 1316016      83 1316022 1316019      84 1316028 1316025      83 1316031 1316025
      83 1316031 1316028      84 1316037 1316034      83 1316040 1316034      83
 1316040 1316037      84 1316046 1316043      83 1316049 1316043      83 1316049
 1316046      84 1316055 1316052      83 1316058 1316052      83 1316058 1316055
      84 1316064 1316061      83 1316067 1316061      83 1316067 1316064      84
 1316073 1316070      83 1316076 1316070      83 1316076 1316073      84 1316082
 1316079      83 1316085 1316079      83 1316085 1316082      84 1316091 1316088
      83 1316094 1316088      83 1316094 1316091      84 1316100 1316097      83
 1316103 1316097      83 1316103 1316100      84 1316109 1316106      83 1316112
 1316106      83 1316112 1316109      84 1316118 1316115      83 1316121 1316115
      83 1316121 1316118      84 1316127 1316124      83 1316130 1316124      83
 1316130 1316127      84 1316136 1316133      83 1316139 1316133      83 1316139
 1316136      84 1316145 1316142      83 1316148 1316142      83 1316148 1316145
      84 1316154 1316151      83 1316157 1316151      83 1316157 1316154      84
 1316163 1316160      83 1316166 1316160      83 1316166 1316163      84 1316172
 1316169      83 1316175 1316169      83 1316175 1316172      84 1316181 1316178
      83 1316184 1316178      83 1316184 1316181      84 1316190 1316187      83
 1316193 1316187      83 1316193 1316190      84 1316199 1316196      83 1316202
 1316196      83 1316202 1316199      84 1316208 1316205      83 1316211 1316205
      83 1316211 1316208      84 1316217 1316214      83 1316220 1316214      83
 1316220 1316217      84 1316226 1316223      83 1316229 1316223      83 1316229
 1316226      84 1316235 1316232      83 1316238 1316232      83 1316238 1316235
      84 1316244 1316241      83 1316247 1316241      83 1316247 1316244      84
 1316253 1316250      83 1316256 1316250      83 1316256 1316253      84 1316262
 1316259      83 1316265 1316259      83 1316265 1316262      84 1316271 1316268
      83 1316274 1316268      83 1316274 1316271      84 1316280 1316277      83
 1316283 1316277      83 1316283 1316280      84 1316289 1316286      83 1316292
 1316286      83 1316292 1316289      84 1316298 1316295      83 1316301 1316295
      83 1316301 1316298      84 1316307 1316304      83 1316310 1316304      83
 1316310 1316307      84 1316316 1316313      83 1316319 1316313      83 1316319
 1316316      84 1316325 1316322      83 1316328 1316322      83 1316328 1316325
      84 1316334 1316331      83 1316337 1316331      83 1316337 1316334      84
 1316343 1316340      83 1316346 1316340      83 1316346 1316343      84 1316352
 1316349      83 1316355 1316349      83 1316355 1316352      84 1316361 1316358
      83 1316364 1316358      83 1316364 1316361      84 1316370 1316367      83
 1316373 1316367      83 1316373 1316370      84 1316379 1316376      83 1316382
 1316376      83 1316382 1316379      84 1316388 1316385      83 1316391 1316385
      83 1316391 1316388      84 1316397 1316394      83 1316400 1316394      83
 1316400 1316397      84 1316406 1316403      83 1316409 1316403      83 1316409
 1316406      84 1316415 1316412      83 1316418 1316412      83 1316418 1316415
      84 1316424 1316421      83 1316427 1316421      83 1316427 1316424      84
 1316433 1316430      83 1316436 1316430      83 1316436 1316433      84 1316442
 1316439      83 1316445 1316439      83 1316445 1316442      84 1316451 1316448
      83 1316454 1316448      83 1316454 1316451      84 1316460 1316457      83
 1316463 1316457      83 1316463 1316460      84 1316469 1316466      83 1316472
 1316466      83 1316472 1316469      84 1316478 1316475      83 1316481 1316475
      83 1316481 1316478      84 1316487 1316484      83 1316490 1316484      83
 1316490 1316487      84 1316496 1316493      83 1316499 1316493      83 1316499
 1316496      84 1316505 1316502      83 1316508 1316502      83 1316508 1316505
      84 1316514 1316511      83 1316517 1316511      83 1316517 1316514      84
 1316523 1316520      83 1316526 1316520      83 1316526 1316523      84 1316532
 1316529      83 1316535 1316529      83 1316535 1316532      84 1316541 1316538
      83 1316544 1316538      83 1316544 1316541      84 1316550 1316547      83
 1316553 1316547      83 1316553 1316550      84 1316559 1316556      83 1316562
 1316556      83 1316562 1316559      84 1316568 1316565      83 1316571 1316565
      83 1316571 1316568      84 1316577 1316574      83 1316580 1316574      83
 1316580 1316577      84 1316586 1316583      83 1316589 1316583      83 1316589
 1316586      84 1316595 1316592      83 1316598 1316592      83 1316598 1316595
      84 1316604 1316601      83 1316607 1316601      83 1316607 1316604      84
 1316613 1316610      83 1316616 1316610      83 1316616 1316613      84 1316622
 1316619      83 1316625 1316619      83 1316625 1316622      84 1316631 1316628
      83 1316634 1316628      83 1316634 1316631      84 1316640 1316637      83
 1316643 1316637      83 1316643 1316640      84 1316649 1316646      83 1316652
 1316646      83 1316652 1316649      84 1316658 1316655      83 1316661 1316655
      83 1316661 1316658      84 1316667 1316664      83 1316670 1316664      83
 1316670 1316667      84 1316676 1316673      83 1316679 1316673      83 1316679
 1316676      84 1316685 1316682      83 1316688 1316682      83 1316688 1316685
      84 1316694 1316691      83 1316697 1316691      83 1316697 1316694      84
 1316703 1316700      83 1316706 1316700      83 1316706 1316703      84 1316712
 1316709      83 1316715 1316709      83 1316715 1316712      84 1316721 1316718
      83 1316724 1316718      83 1316724 1316721      84 1316730 1316727      83
 1316733 1316727      83 1316733 1316730      84 1316739 1316736      83 1316742
 1316736      83 1316742 1316739      84 1316748 1316745      83 1316751 1316745
      83 1316751 1316748      84 1316757 1316754      83 1316760 1316754      83
 1316760 1316757      84 1316766 1316763      83 1316769 1316763      83 1316769
 1316766      84 1316775 1316772      83 1316778 1316772      83 1316778 1316775
      84 1316784 1316781      83 1316787 1316781      83 1316787 1316784      84
 1316793 1316790      83 1316796 1316790      83 1316796 1316793      84 1316802
 1316799      83 1316805 1316799      83 1316805 1316802      84 1316811 1316808
      83 1316814 1316808      83 1316814 1316811      84 1316820 1316817      83
 1316823 1316817      83 1316823 1316820      84 1316829 1316826      83 1316832
 1316826      83 1316832 1316829      84 1316838 1316835      83 1316841 1316835
      83 1316841 1316838      84 1316847 1316844      83 1316850 1316844      83
 1316850 1316847      84 1316856 1316853      83 1316859 1316853      83 1316859
 1316856      84 1316865 1316862      83 1316868 1316862      83 1316868 1316865
      84 1316874 1316871      83 1316877 1316871      83 1316877 1316874      84
 1316883 1316880      83 1316886 1316880      83 1316886 1316883      84 1316892
 1316889      83 1316895 1316889      83 1316895 1316892      84 1316901 1316898
      83 1316904 1316898      83 1316904 1316901      84 1316910 1316907      83
 1316913 1316907      83 1316913 1316910      84 1316919 1316916      83 1316922
 1316916      83 1316922 1316919      84 1316928 1316925      83 1316931 1316925
      83 1316931 1316928      84 1316937 1316934      83 1316940 1316934      83
 1316940 1316937      84 1316946 1316943      83 1316949 1316943      83 1316949
 1316946      84 1316955 1316952      83 1316958 1316952      83 1316958 1316955
      84 1316964 1316961      83 1316967 1316961      83 1316967 1316964      84
 1316973 1316970      83 1316976 1316970      83 1316976 1316973      84 1316982
 1316979      83 1316985 1316979      83 1316985 1316982      84 1316991 1316988
      83 1316994 1316988      83 1316994 1316991      84 1317000 1316997      83
 1317003 1316997      83 1317003 1317000      84 1317009 1317006      83 1317012
 1317006      83 1317012 1317009      84 1317018 1317015      83 1317021 1317015
      83 1317021 1317018      84 1317027 1317024      83 1317030 1317024      83
 1317030 1317027      84 1317036 1317033      83 1317039 1317033      83 1317039
 1317036      84 1317045 1317042      83 1317048 1317042      83 1317048 1317045
      84 1317054 1317051      83 1317057 1317051      83 1317057 1317054      84
 1317063 1317060      83 1317066 1317060      83 1317066 1317063      84 1317072
 1317069      83 1317075 1317069      83 1317075 1317072      84 1317081 1317078
      83 1317084 1317078      83 1317084 1317081      84 1317090 1317087      83
 1317093 1317087      83 1317093 1317090      84 1317099 1317096      83 1317102
 1317096      83 1317102 1317099      84 1317108 1317105      83 1317111 1317105
      83 1317111 1317108      84 1317117 1317114      83 1317120 1317114      83
 1317120 1317117      84 1317126 1317123      83 1317129 1317123      83 1317129
 1317126      84 1317135 1317132      83 1317138 1317132      83 1317138 1317135
      84 1317144 1317141      83 1317147 1317141      83 1317147 1317144      84
 1317153 1317150      83 1317156 1317150      83 1317156 1317153      84 1317162
 1317159      83 1317165 1317159      83 1317165 1317162      84 1317171 1317168
      83 1317174 1317168      83 1317174 1317171      84 1317180 1317177      83
 1317183 1317177      83 1317183 1317180      84 1317189 1317186      83 1317192
 1317186      83 1317192 1317189      84 1317198 1317195      83 1317201 1317195
      83 1317201 1317198      84 1317207 1317204      83 1317210 1317204      83
 1317210 1317207      84 1317216 1317213      83 1317219 1317213      83 1317219
 1317216      84 1317225 1317222      83 1317228 1317222      83 1317228 1317225
      84 1317234 1317231      83 1317237 1317231      83 1317237 1317234      84
 1317243 1317240      83 1317246 1317240      83 1317246 1317243      84 1317252
 1317249      83 1317255 1317249      83 1317255 1317252      84 1317261 1317258
      83 1317264 1317258      83 1317264 1317261      84 1317270 1317267      83
 1317273 1317267      83 1317273 1317270      84 1317279 1317276      83 1317282
 1317276      83 1317282 1317279      84 1317288 1317285      83 1317291 1317285
      83 1317291 1317288      84 1317297 1317294      83 1317300 1317294      83
 1317300 1317297      84 1317306 1317303      83 1317309 1317303      83 1317309
 1317306      84 1317315 1317312      83 1317318 1317312      83 1317318 1317315
      84 1317324 1317321      83 1317327 1317321      83 1317327 1317324      84
 1317333 1317330      83 1317336 1317330      83 1317336 1317333      84 1317342
 1317339      83 1317345 1317339      83 1317345 1317342      84 1317351 1317348
      83 1317354 1317348      83 1317354 1317351      84 1317360 1317357      83
 1317363 1317357      83 1317363 1317360      84 1317369 1317366      83 1317372
 1317366      83 1317372 1317369      84 1317378 1317375      83 1317381 1317375
      83 1317381 1317378      84 1317387 1317384      83 1317390 1317384      83
 1317390 1317387      84 1317396 1317393      83 1317399 1317393      83 1317399
 1317396      84 1317405 1317402      83 1317408 1317402      83 1317408 1317405
      84 1317414 1317411      83 1317417 1317411      83 1317417 1317414      84
 1317423 1317420      83 1317426 1317420      83 1317426 1317423      84 1317432
 1317429      83 1317435 1317429      83 1317435 1317432      84 1317441 1317438
      83 1317444 1317438      83 1317444 1317441      84 1317450 1317447      83
 1317453 1317447      83 1317453 1317450      84 1317459 1317456      83 1317462
 1317456      83 1317462 1317459      84 1317468 1317465      83 1317471 1317465
      83 1317471 1317468      84 1317477 1317474      83 1317480 1317474      83
 1317480 1317477      84 1317486 1317483      83 1317489 1317483      83 1317489
 1317486      84 1317495 1317492      83 1317498 1317492      83 1317498 1317495
      84 1317504 1317501      83 1317507 1317501      83 1317507 1317504      84
 1317513 1317510      83 1317516 1317510      83 1317516 1317513      84 1317522
 1317519      83 1317525 1317519      83 1317525 1317522      84 1317531 1317528
      83 1317534 1317528      83 1317534 1317531      84 1317540 1317537      83
 1317543 1317537      83 1317543 1317540      84 1317549 1317546      83 1317552
 1317546      83 1317552 1317549      84 1317558 1317555      83 1317561 1317555
      83 1317561 1317558      84 1317567 1317564      83 1317570 1317564      83
 1317570 1317567      84 1317576 1317573      83 1317579 1317573      83 1317579
 1317576      84 1317585 1317582      83 1317588 1317582      83 1317588 1317585
      84 1317594 1317591      83 1317597 1317591      83 1317597 1317594      84
 1317603 1317600      83 1317606 1317600      83 1317606 1317603      84 1317612
 1317609      83 1317615 1317609      83 1317615 1317612      84 1317621 1317618
      83 1317624 1317618      83 1317624 1317621      84 1317630 1317627      83
 1317633 1317627      83 1317633 1317630      84 1317639 1317636      83 1317642
 1317636      83 1317642 1317639      84 1317648 1317645      83 1317651 1317645
      83 1317651 1317648      84 1317657 1317654      83 1317660 1317654      83
 1317660 1317657      84 1317666 1317663      83 1317669 1317663      83 1317669
 1317666      84 1317675 1317672      83 1317678 1317672      83 1317678 1317675
      84 1317684 1317681      83 1317687 1317681      83 1317687 1317684      84
 1317693 1317690      83 1317696 1317690      83 1317696 1317693      84 1317702
 1317699      83 1317705 1317699      83 1317705 1317702      84 1317711 1317708
      83 1317714 1317708      83 1317714 1317711      84 1317720 1317717      83
 1317723 1317717      83 1317723 1317720      84 1317729 1317726      83 1317732
 1317726      83 1317732 1317729      84 1317738 1317735      83 1317741 1317735
      83 1317741 1317738      84 1317747 1317744      83 1317750 1317744      83
 1317750 1317747      84 1317756 1317753      83 1317759 1317753      83 1317759
 1317756      84 1317765 1317762      83 1317768 1317762      83 1317768 1317765
      84 1317774 1317771      83 1317777 1317771      83 1317777 1317774      84
 1317783 1317780      83 1317786 1317780      83 1317786 1317783      84 1317792
 1317789      83 1317795 1317789      83 1317795 1317792      84 1317801 1317798
      83 1317804 1317798      83 1317804 1317801      84 1317810 1317807      83
 1317813 1317807      83 1317813 1317810      84 1317819 1317816      83 1317822
 1317816      83 1317822 1317819      84 1317828 1317825      83 1317831 1317825
      83 1317831 1317828      84 1317837 1317834      83 1317840 1317834      83
 1317840 1317837      84 1317846 1317843      83 1317849 1317843      83 1317849
 1317846      84 1317855 1317852      83 1317858 1317852      83 1317858 1317855
      84 1317864 1317861      83 1317867 1317861      83 1317867 1317864      84
 1317873 1317870      83 1317876 1317870      83 1317876 1317873      84 1317882
 1317879      83 1317885 1317879      83 1317885 1317882      84 1317891 1317888
      83 1317894 1317888      83 1317894 1317891      84 1317900 1317897      83
 1317903 1317897      83 1317903 1317900      84 1317909 1317906      83 1317912
 1317906      83 1317912 1317909      84 1317918 1317915      83 1317921 1317915
      83 1317921 1317918      84 1317927 1317924      83 1317930 1317924      83
 1317930 1317927      84 1317936 1317933      83 1317939 1317933      83 1317939
 1317936      84 1317945 1317942      83 1317948 1317942      83 1317948 1317945
      84 1317954 1317951      83 1317957 1317951      83 1317957 1317954      84
 1317963 1317960      83 1317966 1317960      83 1317966 1317963      84 1317972
 1317969      83 1317975 1317969      83 1317975 1317972      84 1317981 1317978
      83 1317984 1317978      83 1317984 1317981      84 1317990 1317987      83
 1317993 1317987      83 1317993 1317990      84 1317999 1317996      83 1318002
 1317996      83 1318002 1317999      84 1318008 1318005      83 1318011 1318005
      83 1318011 1318008      84 1318017 1318014      83 1318020 1318014      83
 1318020 1318017      84 1318026 1318023      83 1318029 1318023      83 1318029
 1318026      84 1318035 1318032      83 1318038 1318032      83 1318038 1318035
      84 1318044 1318041      83 1318047 1318041      83 1318047 1318044      84
 1318053 1318050      83 1318056 1318050      83 1318056 1318053      84 1318062
 1318059      83 1318065 1318059      83 1318065 1318062      84 1318071 1318068
      83 1318074 1318068      83 1318074 1318071      84 1318080 1318077      83
 1318083 1318077      83 1318083 1318080      84 1318089 1318086      83 1318092
 1318086      83 1318092 1318089      84 1318098 1318095      83 1318101 1318095
      83 1318101 1318098      84 1318107 1318104      83 1318110 1318104      83
 1318110 1318107      84 1318116 1318113      83 1318119 1318113      83 1318119
 1318116      84 1318125 1318122      83 1318128 1318122      83 1318128 1318125
      84 1318134 1318131      83 1318137 1318131      83 1318137 1318134      84
 1318143 1318140      83 1318146 1318140      83 1318146 1318143      84 1318152
 1318149      83 1318155 1318149      83 1318155 1318152      84 1318161 1318158
      83 1318164 1318158      83 1318164 1318161      84 1318170 1318167      83
 1318173 1318167      83 1318173 1318170      84 1318179 1318176      83 1318182
 1318176      83 1318182 1318179      84 1318188 1318185      83 1318191 1318185
      83 1318191 1318188      84 1318197 1318194      83 1318200 1318194      83
 1318200 1318197      84 1318206 1318203      83 1318209 1318203      83 1318209
 1318206      84 1318215 1318212      83 1318218 1318212      83 1318218 1318215
      84 1318224 1318221      83 1318227 1318221      83 1318227 1318224      84
 1318233 1318230      83 1318236 1318230      83 1318236 1318233      84 1318242
 1318239      83 1318245 1318239      83 1318245 1318242      84 1318251 1318248
      83 1318254 1318248      83 1318254 1318251      84 1318260 1318257      83
 1318263 1318257      83 1318263 1318260      84 1318269 1318266      83 1318272
 1318266      83 1318272 1318269      84 1318278 1318275      83 1318281 1318275
      83 1318281 1318278      84 1318287 1318284      83 1318290 1318284      83
 1318290 1318287      84 1318296 1318293      83 1318299 1318293      83 1318299
 1318296      84 1318305 1318302      83 1318308 1318302      83 1318308 1318305
      84 1318314 1318311      83 1318317 1318311      83 1318317 1318314      84
 1318323 1318320      83 1318326 1318320      83 1318326 1318323      84 1318332
 1318329      83 1318335 1318329      83 1318335 1318332      84 1318341 1318338
      83 1318344 1318338      83 1318344 1318341      84 1318350 1318347      83
 1318353 1318347      83 1318353 1318350      84 1318359 1318356      83 1318362
 1318356      83 1318362 1318359      84 1318368 1318365      83 1318371 1318365
      83 1318371 1318368      84 1318377 1318374      83 1318380 1318374      83
 1318380 1318377      84 1318386 1318383      83 1318389 1318383      83 1318389
 1318386      84 1318395 1318392      83 1318398 1318392      83 1318398 1318395
      84 1318404 1318401      83 1318407 1318401      83 1318407 1318404      84
 1318413 1318410      83 1318416 1318410      83 1318416 1318413      84 1318422
 1318419      83 1318425 1318419      83 1318425 1318422      84 1318431 1318428
      83 1318434 1318428      83 1318434 1318431      84 1318440 1318437      83
 1318443 1318437      83 1318443 1318440      84 1318449 1318446      83 1318452
 1318446      83 1318452 1318449      84 1318458 1318455      83 1318461 1318455
      83 1318461 1318458      84 1318467 1318464      83 1318470 1318464      83
 1318470 1318467      84 1318476 1318473      83 1318479 1318473      83 1318479
 1318476      84 1318485 1318482      83 1318488 1318482      83 1318488 1318485
      84 1318494 1318491      83 1318497 1318491      83 1318497 1318494      84
 1318503 1318500      83 1318506 1318500      83 1318506 1318503      84 1318512
 1318509      83 1318515 1318509      83 1318515 1318512      84 1318521 1318518
      83 1318524 1318518      83 1318524 1318521      84 1318530 1318527      83
 1318533 1318527      83 1318533 1318530      84 1318539 1318536      83 1318542
 1318536      83 1318542 1318539      84 1318548 1318545      83 1318551 1318545
      83 1318551 1318548      84 1318557 1318554      83 1318560 1318554      83
 1318560 1318557      84 1318566 1318563      83 1318569 1318563      83 1318569
 1318566      84 1318575 1318572      83 1318578 1318572      83 1318578 1318575
      84 1318584 1318581      83 1318587 1318581      83 1318587 1318584      84
 1318593 1318590      83 1318596 1318590      83 1318596 1318593      84 1318602
 1318599      83 1318605 1318599      83 1318605 1318602      84 1318611 1318608
      83 1318614 1318608      83 1318614 1318611      84 1318620 1318617      83
 1318623 1318617      83 1318623 1318620      84 1318629 1318626      83 1318632
 1318626      83 1318632 1318629      84 1318638 1318635      83 1318641 1318635
      83 1318641 1318638      84 1318647 1318644      83 1318650 1318644      83
 1318650 1318647      84 1318656 1318653      83 1318659 1318653      83 1318659
 1318656      84 1318665 1318662      83 1318668 1318662      83 1318668 1318665
      84 1318674 1318671      83 1318677 1318671      83 1318677 1318674      84
 1318683 1318680      83 1318686 1318680      83 1318686 1318683      84 1318692
 1318689      83 1318695 1318689      83 1318695 1318692      84 1318701 1318698
      83 1318704 1318698      83 1318704 1318701      84 1318710 1318707      83
 1318713 1318707      83 1318713 1318710      84 1318719 1318716      83 1318722
 1318716      83 1318722 1318719      84 1318728 1318725      83 1318731 1318725
      83 1318731 1318728      84 1318737 1318734      83 1318740 1318734      83
 1318740 1318737      84 1318746 1318743      83 1318749 1318743      83 1318749
 1318746      84 1318755 1318752      83 1318758 1318752      83 1318758 1318755
      84 1318764 1318761      83 1318767 1318761      83 1318767 1318764      84
 1318773 1318770      83 1318776 1318770      83 1318776 1318773      84 1318782
 1318779      83 1318785 1318779      83 1318785 1318782      84 1318791 1318788
      83 1318794 1318788      83 1318794 1318791      84 1318800 1318797      83
 1318803 1318797      83 1318803 1318800      84 1318809 1318806      83 1318812
 1318806      83 1318812 1318809      84 1318818 1318815      83 1318821 1318815
      83 1318821 1318818      84 1318827 1318824      83 1318830 1318824      83
 1318830 1318827      84 1318836 1318833      83 1318839 1318833      83 1318839
 1318836      84 1318845 1318842      83 1318848 1318842      83 1318848 1318845
      84 1318854 1318851      83 1318857 1318851      83 1318857 1318854      84
 1318863 1318860      83 1318866 1318860      83 1318866 1318863      84 1318872
 1318869      83 1318875 1318869      83 1318875 1318872      84 1318881 1318878
      83 1318884 1318878      83 1318884 1318881      84 1318890 1318887      83
 1318893 1318887      83 1318893 1318890      84 1318899 1318896      83 1318902
 1318896      83 1318902 1318899      84 1318908 1318905      83 1318911 1318905
      83 1318911 1318908      84 1318917 1318914      83 1318920 1318914      83
 1318920 1318917      84 1318926 1318923      83 1318929 1318923      83 1318929
 1318926      84 1318935 1318932      83 1318938 1318932      83 1318938 1318935
      84 1318944 1318941      83 1318947 1318941      83 1318947 1318944      84
 1318953 1318950      83 1318956 1318950      83 1318956 1318953      84 1318962
 1318959      83 1318965 1318959      83 1318965 1318962      84 1318971 1318968
      83 1318974 1318968      83 1318974 1318971      84 1318980 1318977      83
 1318983 1318977      83 1318983 1318980      84 1318989 1318986      83 1318992
 1318986      83 1318992 1318989      84 1318998 1318995      83 1319001 1318995
      83 1319001 1318998      84 1319007 1319004      83 1319010 1319004      83
 1319010 1319007      84 1319016 1319013      83 1319019 1319013      83 1319019
 1319016      84 1319025 1319022      83 1319028 1319022      83 1319028 1319025
      84 1319034 1319031      83 1319037 1319031      83 1319037 1319034      84
 1319043 1319040      83 1319046 1319040      83 1319046 1319043      84 1319052
 1319049      83 1319055 1319049      83 1319055 1319052      84 1319061 1319058
      83 1319064 1319058      83 1319064 1319061      84 1319070 1319067      83
 1319073 1319067      83 1319073 1319070      84 1319079 1319076      83 1319082
 1319076      83 1319082 1319079      84 1319088 1319085      83 1319091 1319085
      83 1319091 1319088      84 1319097 1319094      83 1319100 1319094      83
 1319100 1319097      84 1319106 1319103      83 1319109 1319103      83 1319109
 1319106      84 1319115 1319112      83 1319118 1319112      83 1319118 1319115
      84 1319124 1319121      83 1319127 1319121      83 1319127 1319124      84
 1319133 1319130      83 1319136 1319130      83 1319136 1319133      84 1319142
 1319139      83 1319145 1319139      83 1319145 1319142      84 1319151 1319148
      83 1319154 1319148      83 1319154 1319151      84 1319160 1319157      83
 1319163 1319157      83 1319163 1319160      84 1319169 1319166      83 1319172
 1319166      83 1319172 1319169      84 1319178 1319175      83 1319181 1319175
      83 1319181 1319178      84 1319187 1319184      83 1319190 1319184      83
 1319190 1319187      84 1319196 1319193      83 1319199 1319193      83 1319199
 1319196      84 1319205 1319202      83 1319208 1319202      83 1319208 1319205
      84 1319214 1319211      83 1319217 1319211      83 1319217 1319214      84
 1319223 1319220      83 1319226 1319220      83 1319226 1319223      84 1319232
 1319229      83 1319235 1319229      83 1319235 1319232      84 1319241 1319238
      83 1319244 1319238      83 1319244 1319241      84 1319250 1319247      83
 1319253 1319247      83 1319253 1319250      84 1319259 1319256      83 1319262
 1319256      83 1319262 1319259      84 1319268 1319265      83 1319271 1319265
      83 1319271 1319268      84 1319277 1319274      83 1319280 1319274      83
 1319280 1319277      84 1319286 1319283      83 1319289 1319283      83 1319289
 1319286      84 1319295 1319292      83 1319298 1319292      83 1319298 1319295
      84 1319304 1319301      83 1319307 1319301      83 1319307 1319304      84
 1319313 1319310      83 1319316 1319310      83 1319316 1319313      84 1319322
 1319319      83 1319325 1319319      83 1319325 1319322      84 1319331 1319328
      83 1319334 1319328      83 1319334 1319331      84 1319340 1319337      83
 1319343 1319337      83 1319343 1319340      84 1319349 1319346      83 1319352
 1319346      83 1319352 1319349      84 1319358 1319355      83 1319361 1319355
      83 1319361 1319358      84 1319367 1319364      83 1319370 1319364      83
 1319370 1319367      84 1319376 1319373      83 1319379 1319373      83 1319379
 1319376      84 1319385 1319382      83 1319388 1319382      83 1319388 1319385
      84 1319394 1319391      83 1319397 1319391      83 1319397 1319394      84
 1319403 1319400      83 1319406 1319400      83 1319406 1319403      84 1319412
 1319409      83 1319415 1319409      83 1319415 1319412      84 1319421 1319418
      83 1319424 1319418      83 1319424 1319421      84 1319430 1319427      83
 1319433 1319427      83 1319433 1319430      84 1319439 1319436      83 1319442
 1319436      83 1319442 1319439      84 1319448 1319445      83 1319451 1319445
      83 1319451 1319448      84 1319457 1319454      83 1319460 1319454      83
 1319460 1319457      84 1319466 1319463      83 1319469 1319463      83 1319469
 1319466      84 1319475 1319472      83 1319478 1319472      83 1319478 1319475
      84 1319484 1319481      83 1319487 1319481      83 1319487 1319484      84
 1319493 1319490      83 1319496 1319490      83 1319496 1319493      84 1319502
 1319499      83 1319505 1319499      83 1319505 1319502      84 1319511 1319508
      83 1319514 1319508      83 1319514 1319511      84 1319520 1319517      83
 1319523 1319517      83 1319523 1319520      84 1319529 1319526      83 1319532
 1319526      83 1319532 1319529      84 1319538 1319535      83 1319541 1319535
      83 1319541 1319538      84 1319547 1319544      83 1319550 1319544      83
 1319550 1319547      84 1319556 1319553      83 1319559 1319553      83 1319559
 1319556      84 1319565 1319562      83 1319568 1319562      83 1319568 1319565
      84 1319574 1319571      83 1319577 1319571      83 1319577 1319574      84
 1319583 1319580      83 1319586 1319580      83 1319586 1319583      84 1319592
 1319589      83 1319595 1319589      83 1319595 1319592      84 1319601 1319598
      83 1319604 1319598      83 1319604 1319601      84 1319610 1319607      83
 1319613 1319607      83 1319613 1319610      84 1319619 1319616      83 1319622
 1319616      83 1319622 1319619      84 1319628 1319625      83 1319631 1319625
      83 1319631 1319628      84 1319637 1319634      83 1319640 1319634      83
 1319640 1319637      84 1319646 1319643      83 1319649 1319643      83 1319649
 1319646      84 1319655 1319652      83 1319658 1319652      83 1319658 1319655
      84 1319664 1319661      83 1319667 1319661      83 1319667 1319664      84
 1319673 1319670      83 1319676 1319670      83 1319676 1319673      84 1319682
 1319679      83 1319685 1319679      83 1319685 1319682      84 1319691 1319688
      83 1319694 1319688      83 1319694 1319691      84 1319700 1319697      83
 1319703 1319697      83 1319703 1319700      84 1319709 1319706      83 1319712
 1319706      83 1319712 1319709      84 1319718 1319715      83 1319721 1319715
      83 1319721 1319718      84 1319727 1319724      83 1319730 1319724      83
 1319730 1319727      84 1319736 1319733      83 1319739 1319733      83 1319739
 1319736      84 1319745 1319742      83 1319748 1319742      83 1319748 1319745
      84 1319754 1319751      83 1319757 1319751      83 1319757 1319754      84
 1319763 1319760      83 1319766 1319760      83 1319766 1319763      84 1319772
 1319769      83 1319775 1319769      83 1319775 1319772      84 1319781 1319778
      83 1319784 1319778      83 1319784 1319781      84 1319790 1319787      83
 1319793 1319787      83 1319793 1319790      84 1319799 1319796      83 1319802
 1319796      83 1319802 1319799      84 1319808 1319805      83 1319811 1319805
      83 1319811 1319808      84 1319817 1319814      83 1319820 1319814      83
 1319820 1319817      84 1319826 1319823      83 1319829 1319823      83 1319829
 1319826      84 1319835 1319832      83 1319838 1319832      83 1319838 1319835
      84 1319844 1319841      83 1319847 1319841      83 1319847 1319844      84
 1319853 1319850      83 1319856 1319850      83 1319856 1319853      84 1319862
 1319859      83 1319865 1319859      83 1319865 1319862      84 1319871 1319868
      83 1319874 1319868      83 1319874 1319871      84 1319880 1319877      83
 1319883 1319877      83 1319883 1319880      84 1319889 1319886      83 1319892
 1319886      83 1319892 1319889      84 1319898 1319895      83 1319901 1319895
      83 1319901 1319898      84 1319907 1319904      83 1319910 1319904      83
 1319910 1319907      84 1319916 1319913      83 1319919 1319913      83 1319919
 1319916      84 1319925 1319922      83 1319928 1319922      83 1319928 1319925
      84 1319934 1319931      83 1319937 1319931      83 1319937 1319934      84
 1319943 1319940      83 1319946 1319940      83 1319946 1319943      84 1319952
 1319949      83 1319955 1319949      83 1319955 1319952      84 1319961 1319958
      83 1319964 1319958      83 1319964 1319961      84 1319970 1319967      83
 1319973 1319967      83 1319973 1319970      84 1319979 1319976      83 1319982
 1319976      83 1319982 1319979      84 1319988 1319985      83 1319991 1319985
      83 1319991 1319988      84 1319997 1319994      83 1320000 1319994      83
 1320000 1319997      84 1320006 1320003      83 1320009 1320003      83 1320009
 1320006      84 1320015 1320012      83 1320018 1320012      83 1320018 1320015
      84 1320024 1320021      83 1320027 1320021      83 1320027 1320024      84
 1320033 1320030      83 1320036 1320030      83 1320036 1320033      84 1320042
 1320039      83 1320045 1320039      83 1320045 1320042      84 1320051 1320048
      83 1320054 1320048      83 1320054 1320051      84 1320060 1320057      83
 1320063 1320057      83 1320063 1320060      84 1320069 1320066      83 1320072
 1320066      83 1320072 1320069      84 1320078 1320075      83 1320081 1320075
      83 1320081 1320078      84 1320087 1320084      83 1320090 1320084      83
 1320090 1320087      84 1320096 1320093      83 1320099 1320093      83 1320099
 1320096      84 1320105 1320102      83 1320108 1320102      83 1320108 1320105
      84 1320114 1320111      83 1320117 1320111      83 1320117 1320114      84
 1320123 1320120      83 1320126 1320120      83 1320126 1320123      84 1320132
 1320129      83 1320135 1320129      83 1320135 1320132      84 1320141 1320138
      83 1320144 1320138      83 1320144 1320141      84 1320150 1320147      83
 1320153 1320147      83 1320153 1320150      84 1320159 1320156      83 1320162
 1320156      83 1320162 1320159      84 1320168 1320165      83 1320171 1320165
      83 1320171 1320168      84 1320177 1320174      83 1320180 1320174      83
 1320180 1320177      84 1320186 1320183      83 1320189 1320183      83 1320189
 1320186      84 1320195 1320192      83 1320198 1320192      83 1320198 1320195
      84 1320204 1320201      83 1320207 1320201      83 1320207 1320204      84
 1320213 1320210      83 1320216 1320210      83 1320216 1320213      84 1320222
 1320219      83 1320225 1320219      83 1320225 1320222      84 1320231 1320228
      83 1320234 1320228      83 1320234 1320231      84 1320240 1320237      83
 1320243 1320237      83 1320243 1320240      84 1320249 1320246      83 1320252
 1320246      83 1320252 1320249      84 1320258 1320255      83 1320261 1320255
      83 1320261 1320258      84 1320267 1320264      83 1320270 1320264      83
 1320270 1320267      84 1320276 1320273      83 1320279 1320273      83 1320279
 1320276      84 1320285 1320282      83 1320288 1320282      83 1320288 1320285
      84 1320294 1320291      83 1320297 1320291      83 1320297 1320294      84
 1320303 1320300      83 1320306 1320300      83 1320306 1320303      84 1320312
 1320309      83 1320315 1320309      83 1320315 1320312      84 1320321 1320318
      83 1320324 1320318      83 1320324 1320321      84 1320330 1320327      83
 1320333 1320327      83 1320333 1320330      84 1320339 1320336      83 1320342
 1320336      83 1320342 1320339      84 1320348 1320345      83 1320351 1320345
      83 1320351 1320348      84 1320357 1320354      83 1320360 1320354      83
 1320360 1320357      84 1320366 1320363      83 1320369 1320363      83 1320369
 1320366      84 1320375 1320372      83 1320378 1320372      83 1320378 1320375
      84 1320384 1320381      83 1320387 1320381      83 1320387 1320384      84
 1320393 1320390      83 1320396 1320390      83 1320396 1320393      84 1320402
 1320399      83 1320405 1320399      83 1320405 1320402      84 1320411 1320408
      83 1320414 1320408      83 1320414 1320411      84 1320420 1320417      83
 1320423 1320417      83 1320423 1320420      84 1320429 1320426      83 1320432
 1320426      83 1320432 1320429      84 1320438 1320435      83 1320441 1320435
      83 1320441 1320438      84 1320447 1320444      83 1320450 1320444      83
 1320450 1320447      84 1320456 1320453      83 1320459 1320453      83 1320459
 1320456      84 1320465 1320462      83 1320468 1320462      83 1320468 1320465
      84 1320474 1320471      83 1320477 1320471      83 1320477 1320474      84
 1320483 1320480      83 1320486 1320480      83 1320486 1320483      84 1320492
 1320489      83 1320495 1320489      83 1320495 1320492      84 1320501 1320498
      83 1320504 1320498      83 1320504 1320501      84 1320510 1320507      83
 1320513 1320507      83 1320513 1320510      84 1320519 1320516      83 1320522
 1320516      83 1320522 1320519      84 1320528 1320525      83 1320531 1320525
      83 1320531 1320528      84 1320537 1320534      83 1320540 1320534      83
 1320540 1320537      84 1320546 1320543      83 1320549 1320543      83 1320549
 1320546      84 1320555 1320552      83 1320558 1320552      83 1320558 1320555
      84 1320564 1320561      83 1320567 1320561      83 1320567 1320564      84
 1320573 1320570      83 1320576 1320570      83 1320576 1320573      84 1320582
 1320579      83 1320585 1320579      83 1320585 1320582      84 1320591 1320588
      83 1320594 1320588      83 1320594 1320591      84 1320600 1320597      83
 1320603 1320597      83 1320603 1320600      84 1320609 1320606      83 1320612
 1320606      83 1320612 1320609      84 1320618 1320615      83 1320621 1320615
      83 1320621 1320618      84 1320627 1320624      83 1320630 1320624      83
 1320630 1320627      84 1320636 1320633      83 1320639 1320633      83 1320639
 1320636      84 1320645 1320642      83 1320648 1320642      83 1320648 1320645
      84 1320654 1320651      83 1320657 1320651      83 1320657 1320654      84
 1320663 1320660      83 1320666 1320660      83 1320666 1320663      84 1320672
 1320669      83 1320675 1320669      83 1320675 1320672      84 1320681 1320678
      83 1320684 1320678      83 1320684 1320681      84 1320690 1320687      83
 1320693 1320687      83 1320693 1320690      84 1320699 1320696      83 1320702
 1320696      83 1320702 1320699      84 1320708 1320705      83 1320711 1320705
      83 1320711 1320708      84 1320717 1320714      83 1320720 1320714      83
 1320720 1320717      84 1320726 1320723      83 1320729 1320723      83 1320729
 1320726      84 1320735 1320732      83 1320738 1320732      83 1320738 1320735
      84 1320744 1320741      83 1320747 1320741      83 1320747 1320744      84
 1320753 1320750      83 1320756 1320750      83 1320756 1320753      84 1320762
 1320759      83 1320765 1320759      83 1320765 1320762      84 1320771 1320768
      83 1320774 1320768      83 1320774 1320771      84 1320780 1320777      83
 1320783 1320777      83 1320783 1320780      84 1320789 1320786      83 1320792
 1320786      83 1320792 1320789      84 1320798 1320795      83 1320801 1320795
      83 1320801 1320798      84 1320807 1320804      83 1320810 1320804      83
 1320810 1320807      84 1320816 1320813      83 1320819 1320813      83 1320819
 1320816      84 1320825 1320822      83 1320828 1320822      83 1320828 1320825
      84 1320834 1320831      83 1320837 1320831      83 1320837 1320834      84
 1320843 1320840      83 1320846 1320840      83 1320846 1320843      84 1320852
 1320849      83 1320855 1320849      83 1320855 1320852      84 1320861 1320858
      83 1320864 1320858      83 1320864 1320861      84 1320870 1320867      83
 1320873 1320867      83 1320873 1320870      84 1320879 1320876      83 1320882
 1320876      83 1320882 1320879      84 1320888 1320885      83 1320891 1320885
      83 1320891 1320888      84 1320897 1320894      83 1320900 1320894      83
 1320900 1320897      84 1320906 1320903      83 1320909 1320903      83 1320909
 1320906      84 1320915 1320912      83 1320918 1320912      83 1320918 1320915
      84 1320924 1320921      83 1320927 1320921      83 1320927 1320924      84
 1320933 1320930      83 1320936 1320930      83 1320936 1320933      84 1320942
 1320939      83 1320945 1320939      83 1320945 1320942      84 1320951 1320948
      83 1320954 1320948      83 1320954 1320951      84 1320960 1320957      83
 1320963 1320957      83 1320963 1320960      84 1320969 1320966      83 1320972
 1320966      83 1320972 1320969      84 1320978 1320975      83 1320981 1320975
      83 1320981 1320978      84 1320987 1320984      83 1320990 1320984      83
 1320990 1320987      84 1320996 1320993      83 1320999 1320993      83 1320999
 1320996      84 1321005 1321002      83 1321008 1321002      83 1321008 1321005
      84 1321014 1321011      83 1321017 1321011      83 1321017 1321014      84
 1321023 1321020      83 1321026 1321020      83 1321026 1321023      84 1321032
 1321029      83 1321035 1321029      83 1321035 1321032      84 1321041 1321038
      83 1321044 1321038      83 1321044 1321041      84 1321050 1321047      83
 1321053 1321047      83 1321053 1321050      84 1321059 1321056      83 1321062
 1321056      83 1321062 1321059      84 1321068 1321065      83 1321071 1321065
      83 1321071 1321068      84 1321077 1321074      83 1321080 1321074      83
 1321080 1321077      84 1321086 1321083      83 1321089 1321083      83 1321089
 1321086      84 1321095 1321092      83 1321098 1321092      83 1321098 1321095
      84 1321104 1321101      83 1321107 1321101      83 1321107 1321104      84
 1321113 1321110      83 1321116 1321110      83 1321116 1321113      84 1321122
 1321119      83 1321125 1321119      83 1321125 1321122      84 1321131 1321128
      83 1321134 1321128      83 1321134 1321131      84 1321140 1321137      83
 1321143 1321137      83 1321143 1321140      84 1321149 1321146      83 1321152
 1321146      83 1321152 1321149      84 1321158 1321155      83 1321161 1321155
      83 1321161 1321158      84 1321167 1321164      83 1321170 1321164      83
 1321170 1321167      84 1321176 1321173      83 1321179 1321173      83 1321179
 1321176      84 1321185 1321182      83 1321188 1321182      83 1321188 1321185
      84 1321194 1321191      83 1321197 1321191      83 1321197 1321194      84
 1321203 1321200      83 1321206 1321200      83 1321206 1321203      84 1321212
 1321209      83 1321215 1321209      83 1321215 1321212      84 1321221 1321218
      83 1321224 1321218      83 1321224 1321221      84 1321230 1321227      83
 1321233 1321227      83 1321233 1321230      84 1321239 1321236      83 1321242
 1321236      83 1321242 1321239      84 1321248 1321245      83 1321251 1321245
      83 1321251 1321248      84 1321257 1321254      83 1321260 1321254      83
 1321260 1321257      84 1321266 1321263      83 1321269 1321263      83 1321269
 1321266      84 1321275 1321272      83 1321278 1321272      83 1321278 1321275
      84 1321284 1321281      83 1321287 1321281      83 1321287 1321284      84
 1321293 1321290      83 1321296 1321290      83 1321296 1321293      84 1321302
 1321299      83 1321305 1321299      83 1321305 1321302      84 1321311 1321308
      83 1321314 1321308      83 1321314 1321311      84 1321320 1321317      83
 1321323 1321317      83 1321323 1321320      84 1321329 1321326      83 1321332
 1321326      83 1321332 1321329      84 1321338 1321335      83 1321341 1321335
      83 1321341 1321338      84 1321347 1321344      83 1321350 1321344      83
 1321350 1321347      84 1321356 1321353      83 1321359 1321353      83 1321359
 1321356      84 1321365 1321362      83 1321368 1321362      83 1321368 1321365
      84 1321374 1321371      83 1321377 1321371      83 1321377 1321374      84
 1321383 1321380      83 1321386 1321380      83 1321386 1321383      84 1321392
 1321389      83 1321395 1321389      83 1321395 1321392      84 1321401 1321398
      83 1321404 1321398      83 1321404 1321401      84 1321410 1321407      83
 1321413 1321407      83 1321413 1321410      84 1321419 1321416      83 1321422
 1321416      83 1321422 1321419      84 1321428 1321425      83 1321431 1321425
      83 1321431 1321428      84 1321437 1321434      83 1321440 1321434      83
 1321440 1321437      84 1321446 1321443      83 1321449 1321443      83 1321449
 1321446      84 1321455 1321452      83 1321458 1321452      83 1321458 1321455
      84 1321464 1321461      83 1321467 1321461      83 1321467 1321464      84
 1321473 1321470      83 1321476 1321470      83 1321476 1321473      84 1321482
 1321479      83 1321485 1321479      83 1321485 1321482      84 1321491 1321488
      83 1321494 1321488      83 1321494 1321491      84 1321500 1321497      83
 1321503 1321497      83 1321503 1321500      84 1321509 1321506      83 1321512
 1321506      83 1321512 1321509      84 1321518 1321515      83 1321521 1321515
      83 1321521 1321518      84 1321527 1321524      83 1321530 1321524      83
 1321530 1321527      84 1321536 1321533      83 1321539 1321533      83 1321539
 1321536      84 1321545 1321542      83 1321548 1321542      83 1321548 1321545
      84 1321554 1321551      83 1321557 1321551      83 1321557 1321554      84
 1321563 1321560      83 1321566 1321560      83 1321566 1321563      84 1321572
 1321569      83 1321575 1321569      83 1321575 1321572      84 1321581 1321578
      83 1321584 1321578      83 1321584 1321581      84 1321590 1321587      83
 1321593 1321587      83 1321593 1321590      84 1321599 1321596      83 1321602
 1321596      83 1321602 1321599      84 1321608 1321605      83 1321611 1321605
      83 1321611 1321608      84 1321617 1321614      83 1321620 1321614      83
 1321620 1321617      84 1321626 1321623      83 1321629 1321623      83 1321629
 1321626      84 1321635 1321632      83 1321638 1321632      83 1321638 1321635
      84 1321644 1321641      83 1321647 1321641      83 1321647 1321644      84
 1321653 1321650      83 1321656 1321650      83 1321656 1321653      84 1321662
 1321659      83 1321665 1321659      83 1321665 1321662      84 1321671 1321668
      83 1321674 1321668      83 1321674 1321671      84 1321680 1321677      83
 1321683 1321677      83 1321683 1321680      84 1321689 1321686      83 1321692
 1321686      83 1321692 1321689      84 1321698 1321695      83 1321701 1321695
      83 1321701 1321698      84 1321707 1321704      83 1321710 1321704      83
 1321710 1321707      84 1321716 1321713      83 1321719 1321713      83 1321719
 1321716      84 1321725 1321722      83 1321728 1321722      83 1321728 1321725
      84 1321734 1321731      83 1321737 1321731      83 1321737 1321734      84
 1321743 1321740      83 1321746 1321740      83 1321746 1321743      84 1321752
 1321749      83 1321755 1321749      83 1321755 1321752      84 1321761 1321758
      83 1321764 1321758      83 1321764 1321761      84 1321770 1321767      83
 1321773 1321767      83 1321773 1321770      84 1321779 1321776      83 1321782
 1321776      83 1321782 1321779      84 1321788 1321785      83 1321791 1321785
      83 1321791 1321788      84 1321797 1321794      83 1321800 1321794      83
 1321800 1321797      84 1321806 1321803      83 1321809 1321803      83 1321809
 1321806      84 1321815 1321812      83 1321818 1321812      83 1321818 1321815
      84 1321824 1321821      83 1321827 1321821      83 1321827 1321824      84
 1321833 1321830      83 1321836 1321830      83 1321836 1321833      84 1321842
 1321839      83 1321845 1321839      83 1321845 1321842      84 1321851 1321848
      83 1321854 1321848      83 1321854 1321851      84 1321860 1321857      83
 1321863 1321857      83 1321863 1321860      84 1321869 1321866      83 1321872
 1321866      83 1321872 1321869      84 1321878 1321875      83 1321881 1321875
      83 1321881 1321878      84 1321887 1321884      83 1321890 1321884      83
 1321890 1321887      84 1321896 1321893      83 1321899 1321893      83 1321899
 1321896      84 1321905 1321902      83 1321908 1321902      83 1321908 1321905
      84 1321914 1321911      83 1321917 1321911      83 1321917 1321914      84
 1321923 1321920      83 1321926 1321920      83 1321926 1321923      84 1321932
 1321929      83 1321935 1321929      83 1321935 1321932      84 1321941 1321938
      83 1321944 1321938      83 1321944 1321941      84 1321950 1321947      83
 1321953 1321947      83 1321953 1321950      84 1321959 1321956      83 1321962
 1321956      83 1321962 1321959      84 1321968 1321965      83 1321971 1321965
      83 1321971 1321968      84 1321977 1321974      83 1321980 1321974      83
 1321980 1321977      84 1321986 1321983      83 1321989 1321983      83 1321989
 1321986      84 1321995 1321992      83 1321998 1321992      83 1321998 1321995
      84 1322004 1322001      83 1322007 1322001      83 1322007 1322004      84
 1322013 1322010      83 1322016 1322010      83 1322016 1322013      84 1322022
 1322019      83 1322025 1322019      83 1322025 1322022      84 1322031 1322028
      83 1322034 1322028      83 1322034 1322031      84 1322040 1322037      83
 1322043 1322037      83 1322043 1322040      84 1322049 1322046      83 1322052
 1322046      83 1322052 1322049      84 1322058 1322055      83 1322061 1322055
      83 1322061 1322058      84 1322067 1322064      83 1322070 1322064      83
 1322070 1322067      84 1322076 1322073      83 1322079 1322073      83 1322079
 1322076      84 1322085 1322082      83 1322088 1322082      83 1322088 1322085
      84 1322094 1322091      83 1322097 1322091      83 1322097 1322094      84
 1322103 1322100      83 1322106 1322100      83 1322106 1322103      84 1322112
 1322109      83 1322115 1322109      83 1322115 1322112      84 1322121 1322118
      83 1322124 1322118      83 1322124 1322121      84 1322130 1322127      83
 1322133 1322127      83 1322133 1322130      84 1322139 1322136      83 1322142
 1322136      83 1322142 1322139      84 1322148 1322145      83 1322151 1322145
      83 1322151 1322148      84 1322157 1322154      83 1322160 1322154      83
 1322160 1322157      84 1322166 1322163      83 1322169 1322163      83 1322169
 1322166      84 1322175 1322172      83 1322178 1322172      83 1322178 1322175
      84 1322184 1322181      83 1322187 1322181      83 1322187 1322184      84
 1322193 1322190      83 1322196 1322190      83 1322196 1322193      84 1322202
 1322199      83 1322205 1322199      83 1322205 1322202      84 1322211 1322208
      83 1322214 1322208      83 1322214 1322211      84 1322220 1322217      83
 1322223 1322217      83 1322223 1322220      84 1322229 1322226      83 1322232
 1322226      83 1322232 1322229      84 1322238 1322235      83 1322241 1322235
      83 1322241 1322238      84 1322247 1322244      83 1322250 1322244      83
 1322250 1322247      84 1322256 1322253      83 1322259 1322253      83 1322259
 1322256      84 1322265 1322262      83 1322268 1322262      83 1322268 1322265
      84 1322274 1322271      83 1322277 1322271      83 1322277 1322274      84
 1322283 1322280      83 1322286 1322280      83 1322286 1322283      84 1322292
 1322289      83 1322295 1322289      83 1322295 1322292      84 1322301 1322298
      83 1322304 1322298      83 1322304 1322301      84 1322310 1322307      83
 1322313 1322307      83 1322313 1322310      84 1322319 1322316      83 1322322
 1322316      83 1322322 1322319      84 1322328 1322325      83 1322331 1322325
      83 1322331 1322328      84 1322337 1322334      83 1322340 1322334      83
 1322340 1322337      84 1322346 1322343      83 1322349 1322343      83 1322349
 1322346      84 1322355 1322352      83 1322358 1322352      83 1322358 1322355
      84 1322364 1322361      83 1322367 1322361      83 1322367 1322364      84
 1322373 1322370      83 1322376 1322370      83 1322376 1322373      84 1322382
 1322379      83 1322385 1322379      83 1322385 1322382      84 1322391 1322388
      83 1322394 1322388      83 1322394 1322391      84 1322400 1322397      83
 1322403 1322397      83 1322403 1322400      84 1322409 1322406      83 1322412
 1322406      83 1322412 1322409      84 1322418 1322415      83 1322421 1322415
      83 1322421 1322418      84 1322427 1322424      83 1322430 1322424      83
 1322430 1322427      84 1322436 1322433      83 1322439 1322433      83 1322439
 1322436      84 1322445 1322442      83 1322448 1322442      83 1322448 1322445
      84 1322454 1322451      83 1322457 1322451      83 1322457 1322454      84
 1322463 1322460      83 1322466 1322460      83 1322466 1322463      84 1322472
 1322469      83 1322475 1322469      83 1322475 1322472      84 1322481 1322478
      83 1322484 1322478      83 1322484 1322481      84 1322490 1322487      83
 1322493 1322487      83 1322493 1322490      84 1322499 1322496      83 1322502
 1322496      83 1322502 1322499      84 1322508 1322505      83 1322511 1322505
      83 1322511 1322508      84 1322517 1322514      83 1322520 1322514      83
 1322520 1322517      84 1322526 1322523      83 1322529 1322523      83 1322529
 1322526      84 1322535 1322532      83 1322538 1322532      83 1322538 1322535
      84 1322544 1322541      83 1322547 1322541      83 1322547 1322544      84
 1322553 1322550      83 1322556 1322550      83 1322556 1322553      84 1322562
 1322559      83 1322565 1322559      83 1322565 1322562      84 1322571 1322568
      83 1322574 1322568      83 1322574 1322571      84 1322580 1322577      83
 1322583 1322577      83 1322583 1322580      84 1322589 1322586      83 1322592
 1322586      83 1322592 1322589      84 1322598 1322595      83 1322601 1322595
      83 1322601 1322598      84 1322607 1322604      83 1322610 1322604      83
 1322610 1322607      84 1322616 1322613      83 1322619 1322613      83 1322619
 1322616      84 1322625 1322622      83 1322628 1322622      83 1322628 1322625
      84 1322634 1322631      83 1322637 1322631      83 1322637 1322634      84
 1322643 1322640      83 1322646 1322640      83 1322646 1322643      84 1322652
 1322649      83 1322655 1322649      83 1322655 1322652      84 1322661 1322658
      83 1322664 1322658      83 1322664 1322661      84 1322670 1322667      83
 1322673 1322667      83 1322673 1322670      84 1322679 1322676      83 1322682
 1322676      83 1322682 1322679      84 1322688 1322685      83 1322691 1322685
      83 1322691 1322688      84 1322697 1322694      83 1322700 1322694      83
 1322700 1322697      84 1322706 1322703      83 1322709 1322703      83 1322709
 1322706      84 1322715 1322712      83 1322718 1322712      83 1322718 1322715
      84 1322724 1322721      83 1322727 1322721      83 1322727 1322724      84
 1322733 1322730      83 1322736 1322730      83 1322736 1322733      84 1322742
 1322739      83 1322745 1322739      83 1322745 1322742      84 1322751 1322748
      83 1322754 1322748      83 1322754 1322751      84 1322760 1322757      83
 1322763 1322757      83 1322763 1322760      84 1322769 1322766      83 1322772
 1322766      83 1322772 1322769      84 1322778 1322775      83 1322781 1322775
      83 1322781 1322778      84 1322787 1322784      83 1322790 1322784      83
 1322790 1322787      84 1322796 1322793      83 1322799 1322793      83 1322799
 1322796      84 1322805 1322802      83 1322808 1322802      83 1322808 1322805
      84 1322814 1322811      83 1322817 1322811      83 1322817 1322814      84
 1322823 1322820      83 1322826 1322820      83 1322826 1322823      84 1322832
 1322829      83 1322835 1322829      83 1322835 1322832      84 1322841 1322838
      83 1322844 1322838      83 1322844 1322841      84 1322850 1322847      83
 1322853 1322847      83 1322853 1322850      84 1322859 1322856      83 1322862
 1322856      83 1322862 1322859      84 1322868 1322865      83 1322871 1322865
      83 1322871 1322868      84 1322877 1322874      83 1322880 1322874      83
 1322880 1322877      84 1322886 1322883      83 1322889 1322883      83 1322889
 1322886      84 1322895 1322892      83 1322898 1322892      83 1322898 1322895
      84 1322904 1322901      83 1322907 1322901      83 1322907 1322904      84
 1322913 1322910      83 1322916 1322910      83 1322916 1322913      84 1322922
 1322919      83 1322925 1322919      83 1322925 1322922      84 1322931 1322928
      83 1322934 1322928      83 1322934 1322931      84 1322940 1322937      83
 1322943 1322937      83 1322943 1322940      84 1322949 1322946      83 1322952
 1322946      83 1322952 1322949      84 1322958 1322955      83 1322961 1322955
      83 1322961 1322958      84 1322967 1322964      83 1322970 1322964      83
 1322970 1322967      84 1322976 1322973      83 1322979 1322973      83 1322979
 1322976      84 1322985 1322982      83 1322988 1322982      83 1322988 1322985
      84 1322994 1322991      83 1322997 1322991      83 1322997 1322994      84
 1323003 1323000      83 1323006 1323000      83 1323006 1323003      84 1323012
 1323009      83 1323015 1323009      83 1323015 1323012      84 1323021 1323018
      83 1323024 1323018      83 1323024 1323021      84 1323030 1323027      83
 1323033 1323027      83 1323033 1323030      84 1323039 1323036      83 1323042
 1323036      83 1323042 1323039      84 1323048 1323045      83 1323051 1323045
      83 1323051 1323048      84 1323057 1323054      83 1323060 1323054      83
 1323060 1323057      84 1323066 1323063      83 1323069 1323063      83 1323069
 1323066      84 1323075 1323072      83 1323078 1323072      83 1323078 1323075
      84 1323084 1323081      83 1323087 1323081      83 1323087 1323084      84
 1323093 1323090      83 1323096 1323090      83 1323096 1323093      84 1323102
 1323099      83 1323105 1323099      83 1323105 1323102      84 1323111 1323108
      83 1323114 1323108      83 1323114 1323111      84 1323120 1323117      83
 1323123 1323117      83 1323123 1323120      84 1323129 1323126      83 1323132
 1323126      83 1323132 1323129      84 1323138 1323135      83 1323141 1323135
      83 1323141 1323138      84 1323147 1323144      83 1323150 1323144      83
 1323150 1323147      84 1323156 1323153      83 1323159 1323153      83 1323159
 1323156      84 1323165 1323162      83 1323168 1323162      83 1323168 1323165
      84 1323174 1323171      83 1323177 1323171      83 1323177 1323174      84
 1323183 1323180      83 1323186 1323180      83 1323186 1323183      84 1323192
 1323189      83 1323195 1323189      83 1323195 1323192      84 1323201 1323198
      83 1323204 1323198      83 1323204 1323201      84 1323210 1323207      83
 1323213 1323207      83 1323213 1323210      84 1323219 1323216      83 1323222
 1323216      83 1323222 1323219      84 1323228 1323225      83 1323231 1323225
      83 1323231 1323228      84 1323237 1323234      83 1323240 1323234      83
 1323240 1323237      84 1323246 1323243      83 1323249 1323243      83 1323249
 1323246      84 1323255 1323252      83 1323258 1323252      83 1323258 1323255
      84 1323264 1323261      83 1323267 1323261      83 1323267 1323264      84
 1323273 1323270      83 1323276 1323270      83 1323276 1323273      84 1323282
 1323279      83 1323285 1323279      83 1323285 1323282      84 1323291 1323288
      83 1323294 1323288      83 1323294 1323291      84 1323300 1323297      83
 1323303 1323297      83 1323303 1323300      84 1323309 1323306      83 1323312
 1323306      83 1323312 1323309      84 1323318 1323315      83 1323321 1323315
      83 1323321 1323318      84 1323327 1323324      83 1323330 1323324      83
 1323330 1323327      84 1323336 1323333      83 1323339 1323333      83 1323339
 1323336      84 1323345 1323342      83 1323348 1323342      83 1323348 1323345
      84 1323354 1323351      83 1323357 1323351      83 1323357 1323354      84
 1323363 1323360      83 1323366 1323360      83 1323366 1323363      84 1323372
 1323369      83 1323375 1323369      83 1323375 1323372      84 1323381 1323378
      83 1323384 1323378      83 1323384 1323381      84 1323390 1323387      83
 1323393 1323387      83 1323393 1323390      84 1323399 1323396      83 1323402
 1323396      83 1323402 1323399      84 1323408 1323405      83 1323411 1323405
      83 1323411 1323408      84 1323417 1323414      83 1323420 1323414      83
 1323420 1323417      84 1323426 1323423      83 1323429 1323423      83 1323429
 1323426      84 1323435 1323432      83 1323438 1323432      83 1323438 1323435
      84 1323444 1323441      83 1323447 1323441      83 1323447 1323444      84
 1323453 1323450      83 1323456 1323450      83 1323456 1323453      84 1323462
 1323459      83 1323465 1323459      83 1323465 1323462      84 1323471 1323468
      83 1323474 1323468      83 1323474 1323471      84 1323480 1323477      83
 1323483 1323477      83 1323483 1323480      84 1323489 1323486      83 1323492
 1323486      83 1323492 1323489      84 1323498 1323495      83 1323501 1323495
      83 1323501 1323498      84 1323507 1323504      83 1323510 1323504      83
 1323510 1323507      84 1323516 1323513      83 1323519 1323513      83 1323519
 1323516      84 1323525 1323522      83 1323528 1323522      83 1323528 1323525
      84 1323534 1323531      83 1323537 1323531      83 1323537 1323534      84
 1323543 1323540      83 1323546 1323540      83 1323546 1323543      84 1323552
 1323549      83 1323555 1323549      83 1323555 1323552      84 1323561 1323558
      83 1323564 1323558      83 1323564 1323561      84 1323570 1323567      83
 1323573 1323567      83 1323573 1323570      84 1323579 1323576      83 1323582
 1323576      83 1323582 1323579      84 1323588 1323585      83 1323591 1323585
      83 1323591 1323588      84 1323597 1323594      83 1323600 1323594      83
 1323600 1323597      84 1323606 1323603      83 1323609 1323603      83 1323609
 1323606      84 1323615 1323612      83 1323618 1323612      83 1323618 1323615
      84 1323624 1323621      83 1323627 1323621      83 1323627 1323624      84
 1323633 1323630      83 1323636 1323630      83 1323636 1323633      84 1323642
 1323639      83 1323645 1323639      83 1323645 1323642      84 1323651 1323648
      83 1323654 1323648      83 1323654 1323651      84 1323660 1323657      83
 1323663 1323657      83 1323663 1323660      84 1323669 1323666      83 1323672
 1323666      83 1323672 1323669      84 1323678 1323675      83 1323681 1323675
      83 1323681 1323678      84 1323687 1323684      83 1323690 1323684      83
 1323690 1323687      84 1323696 1323693      83 1323699 1323693      83 1323699
 1323696      84 1323705 1323702      83 1323708 1323702      83 1323708 1323705
      84 1323714 1323711      83 1323717 1323711      83 1323717 1323714      84
 1323723 1323720      83 1323726 1323720      83 1323726 1323723      84 1323732
 1323729      83 1323735 1323729      83 1323735 1323732      84 1323741 1323738
      83 1323744 1323738      83 1323744 1323741      84 1323750 1323747      83
 1323753 1323747      83 1323753 1323750      84 1323759 1323756      83 1323762
 1323756      83 1323762 1323759      84 1323768 1323765      83 1323771 1323765
      83 1323771 1323768      84 1323777 1323774      83 1323780 1323774      83
 1323780 1323777      84 1323786 1323783      83 1323789 1323783      83 1323789
 1323786      84 1323795 1323792      83 1323798 1323792      83 1323798 1323795
      84 1323804 1323801      83 1323807 1323801      83 1323807 1323804      84
 1323813 1323810      83 1323816 1323810      83 1323816 1323813      84 1323822
 1323819      83 1323825 1323819      83 1323825 1323822      84 1323831 1323828
      83 1323834 1323828      83 1323834 1323831      84 1323840 1323837      83
 1323843 1323837      83 1323843 1323840      84 1323849 1323846      83 1323852
 1323846      83 1323852 1323849      84 1323858 1323855      83 1323861 1323855
      83 1323861 1323858      84 1323867 1323864      83 1323870 1323864      83
 1323870 1323867      84 1323876 1323873      83 1323879 1323873      83 1323879
 1323876      84 1323885 1323882      83 1323888 1323882      83 1323888 1323885
      84 1323894 1323891      83 1323897 1323891      83 1323897 1323894      84
 1323903 1323900      83 1323906 1323900      83 1323906 1323903      84 1323912
 1323909      83 1323915 1323909      83 1323915 1323912      84 1323921 1323918
      83 1323924 1323918      83 1323924 1323921      84 1323930 1323927      83
 1323933 1323927      83 1323933 1323930      84 1323939 1323936      83 1323942
 1323936      83 1323942 1323939      84 1323948 1323945      83 1323951 1323945
      83 1323951 1323948      84 1323957 1323954      83 1323960 1323954      83
 1323960 1323957      84 1323966 1323963      83 1323969 1323963      83 1323969
 1323966      84 1323975 1323972      83 1323978 1323972      83 1323978 1323975
      84 1323984 1323981      83 1323987 1323981      83 1323987 1323984      84
 1323993 1323990      83 1323996 1323990      83 1323996 1323993      84 1324002
 1323999      83 1324005 1323999      83 1324005 1324002      84 1324011 1324008
      83 1324014 1324008      83 1324014 1324011      84 1324020 1324017      83
 1324023 1324017      83 1324023 1324020      84 1324029 1324026      83 1324032
 1324026      83 1324032 1324029      84 1324038 1324035      83 1324041 1324035
      83 1324041 1324038      84 1324047 1324044      83 1324050 1324044      83
 1324050 1324047      84 1324056 1324053      83 1324059 1324053      83 1324059
 1324056      84 1324065 1324062      83 1324068 1324062      83 1324068 1324065
      84 1324074 1324071      83 1324077 1324071      83 1324077 1324074      84
 1324083 1324080      83 1324086 1324080      83 1324086 1324083      84 1324092
 1324089      83 1324095 1324089      83 1324095 1324092      84 1324101 1324098
      83 1324104 1324098      83 1324104 1324101      84 1324110 1324107      83
 1324113 1324107      83 1324113 1324110      84 1324119 1324116      83 1324122
 1324116      83 1324122 1324119      84 1324128 1324125      83 1324131 1324125
      83 1324131 1324128      84 1324137 1324134      83 1324140 1324134      83
 1324140 1324137      84 1324146 1324143      83 1324149 1324143      83 1324149
 1324146      84 1324155 1324152      83 1324158 1324152      83 1324158 1324155
      84 1324164 1324161      83 1324167 1324161      83 1324167 1324164      84
 1324173 1324170      83 1324176 1324170      83 1324176 1324173      84 1324182
 1324179      83 1324185 1324179      83 1324185 1324182      84 1324191 1324188
      83 1324194 1324188      83 1324194 1324191      84 1324200 1324197      83
 1324203 1324197      83 1324203 1324200      84 1324209 1324206      83 1324212
 1324206      83 1324212 1324209      84 1324218 1324215      83 1324221 1324215
      83 1324221 1324218      84 1324227 1324224      83 1324230 1324224      83
 1324230 1324227      84 1324236 1324233      83 1324239 1324233      83 1324239
 1324236      84 1324245 1324242      83 1324248 1324242      83 1324248 1324245
      84 1324254 1324251      83 1324257 1324251      83 1324257 1324254      84
 1324263 1324260      83 1324266 1324260      83 1324266 1324263      84 1324272
 1324269      83 1324275 1324269      83 1324275 1324272      84 1324281 1324278
      83 1324284 1324278      83 1324284 1324281      84 1324290 1324287      83
 1324293 1324287      83 1324293 1324290      84 1324299 1324296      83 1324302
 1324296      83 1324302 1324299      84 1324308 1324305      83 1324311 1324305
      83 1324311 1324308      84 1324317 1324314      83 1324320 1324314      83
 1324320 1324317      84 1324326 1324323      83 1324329 1324323      83 1324329
 1324326      84 1324335 1324332      83 1324338 1324332      83 1324338 1324335
      84 1324344 1324341      83 1324347 1324341      83 1324347 1324344      84
 1324353 1324350      83 1324356 1324350      83 1324356 1324353      84 1324362
 1324359      83 1324365 1324359      83 1324365 1324362      84 1324371 1324368
      83 1324374 1324368      83 1324374 1324371      84 1324380 1324377      83
 1324383 1324377      83 1324383 1324380      84 1324389 1324386      83 1324392
 1324386      83 1324392 1324389      84 1324398 1324395      83 1324401 1324395
      83 1324401 1324398      84 1324407 1324404      83 1324410 1324404      83
 1324410 1324407      84 1324416 1324413      83 1324419 1324413      83 1324419
 1324416      84 1324425 1324422      83 1324428 1324422      83 1324428 1324425
      84 1324434 1324431      83 1324437 1324431      83 1324437 1324434      84
 1324443 1324440      83 1324446 1324440      83 1324446 1324443      84 1324452
 1324449      83 1324455 1324449      83 1324455 1324452      84 1324461 1324458
      83 1324464 1324458      83 1324464 1324461      84 1324470 1324467      83
 1324473 1324467      83 1324473 1324470      84 1324479 1324476      83 1324482
 1324476      83 1324482 1324479      84 1324488 1324485      83 1324491 1324485
      83 1324491 1324488      84 1324497 1324494      83 1324500 1324494      83
 1324500 1324497      84 1324506 1324503      83 1324509 1324503      83 1324509
 1324506      84 1324515 1324512      83 1324518 1324512      83 1324518 1324515
      84 1324524 1324521      83 1324527 1324521      83 1324527 1324524      84
 1324533 1324530      83 1324536 1324530      83 1324536 1324533      84 1324542
 1324539      83 1324545 1324539      83 1324545 1324542      84 1324551 1324548
      83 1324554 1324548      83 1324554 1324551      84 1324560 1324557      83
 1324563 1324557      83 1324563 1324560      84 1324569 1324566      83 1324572
 1324566      83 1324572 1324569      84 1324578 1324575      83 1324581 1324575
      83 1324581 1324578      84 1324587 1324584      83 1324590 1324584      83
 1324590 1324587      84 1324596 1324593      83 1324599 1324593      83 1324599
 1324596      84 1324605 1324602      83 1324608 1324602      83 1324608 1324605
      84 1324614 1324611      83 1324617 1324611      83 1324617 1324614      84
 1324623 1324620      83 1324626 1324620      83 1324626 1324623      84 1324632
 1324629      83 1324635 1324629      83 1324635 1324632      84 1324641 1324638
      83 1324644 1324638      83 1324644 1324641      84 1324650 1324647      83
 1324653 1324647      83 1324653 1324650      84 1324659 1324656      83 1324662
 1324656      83 1324662 1324659      84 1324668 1324665      83 1324671 1324665
      83 1324671 1324668      84 1324677 1324674      83 1324680 1324674      83
 1324680 1324677      84 1324686 1324683      83 1324689 1324683      83 1324689
 1324686      84 1324695 1324692      83 1324698 1324692      83 1324698 1324695
      84 1324704 1324701      83 1324707 1324701      83 1324707 1324704      84
 1324713 1324710      83 1324716 1324710      83 1324716 1324713      84 1324722
 1324719      83 1324725 1324719      83 1324725 1324722      84 1324731 1324728
      83 1324734 1324728      83 1324734 1324731      84 1324740 1324737      83
 1324743 1324737      83 1324743 1324740      84 1324749 1324746      83 1324752
 1324746      83 1324752 1324749      84 1324758 1324755      83 1324761 1324755
      83 1324761 1324758      84 1324767 1324764      83 1324770 1324764      83
 1324770 1324767      84 1324776 1324773      83 1324779 1324773      83 1324779
 1324776      84 1324785 1324782      83 1324788 1324782      83 1324788 1324785
      84 1324794 1324791      83 1324797 1324791      83 1324797 1324794      84
 1324803 1324800      83 1324806 1324800      83 1324806 1324803      84 1324812
 1324809      83 1324815 1324809      83 1324815 1324812      84 1324821 1324818
      83 1324824 1324818      83 1324824 1324821      84 1324830 1324827      83
 1324833 1324827      83 1324833 1324830      84 1324839 1324836      83 1324842
 1324836      83 1324842 1324839      84 1324848 1324845      83 1324851 1324845
      83 1324851 1324848      84 1324857 1324854      83 1324860 1324854      83
 1324860 1324857      84 1324866 1324863      83 1324869 1324863      83 1324869
 1324866      84 1324875 1324872      83 1324878 1324872      83 1324878 1324875
      84 1324884 1324881      83 1324887 1324881      83 1324887 1324884      84
 1324893 1324890      83 1324896 1324890      83 1324896 1324893      84 1324902
 1324899      83 1324905 1324899      83 1324905 1324902      84 1324911 1324908
      83 1324914 1324908      83 1324914 1324911      84 1324920 1324917      83
 1324923 1324917      83 1324923 1324920      84 1324929 1324926      83 1324932
 1324926      83 1324932 1324929      84 1324938 1324935      83 1324941 1324935
      83 1324941 1324938      84 1324947 1324944      83 1324950 1324944      83
 1324950 1324947      84 1324956 1324953      83 1324959 1324953      83 1324959
 1324956      84 1324965 1324962      83 1324968 1324962      83 1324968 1324965
      84 1324974 1324971      83 1324977 1324971      83 1324977 1324974      84
 1324983 1324980      83 1324986 1324980      83 1324986 1324983      84 1324992
 1324989      83 1324995 1324989      83 1324995 1324992      84 1325001 1324998
      83 1325004 1324998      83 1325004 1325001      84 1325010 1325007      83
 1325013 1325007      83 1325013 1325010      84 1325019 1325016      83 1325022
 1325016      83 1325022 1325019      84 1325028 1325025      83 1325031 1325025
      83 1325031 1325028      84 1325037 1325034      83 1325040 1325034      83
 1325040 1325037      84 1325046 1325043      83 1325049 1325043      83 1325049
 1325046      84 1325055 1325052      83 1325058 1325052      83 1325058 1325055
      84 1325064 1325061      83 1325067 1325061      83 1325067 1325064      84
 1325073 1325070      83 1325076 1325070      83 1325076 1325073      84 1325082
 1325079      83 1325085 1325079      83 1325085 1325082      84 1325091 1325088
      83 1325094 1325088      83 1325094 1325091      84 1325100 1325097      83
 1325103 1325097      83 1325103 1325100      84 1325109 1325106      83 1325112
 1325106      83 1325112 1325109      84 1325118 1325115      83 1325121 1325115
      83 1325121 1325118      84 1325127 1325124      83 1325130 1325124      83
 1325130 1325127      84 1325136 1325133      83 1325139 1325133      83 1325139
 1325136      84 1325145 1325142      83 1325148 1325142      83 1325148 1325145
      84 1325154 1325151      83 1325157 1325151      83 1325157 1325154      84
 1325163 1325160      83 1325166 1325160      83 1325166 1325163      84 1325172
 1325169      83 1325175 1325169      83 1325175 1325172      84 1325181 1325178
      83 1325184 1325178      83 1325184 1325181      84 1325190 1325187      83
 1325193 1325187      83 1325193 1325190      84 1325199 1325196      83 1325202
 1325196      83 1325202 1325199      84 1325208 1325205      83 1325211 1325205
      83 1325211 1325208      84 1325217 1325214      83 1325220 1325214      83
 1325220 1325217      84 1325226 1325223      83 1325229 1325223      83 1325229
 1325226      84 1325235 1325232      83 1325238 1325232      83 1325238 1325235
      84 1325244 1325241      83 1325247 1325241      83 1325247 1325244      84
 1325253 1325250      83 1325256 1325250      83 1325256 1325253      84 1325262
 1325259      83 1325265 1325259      83 1325265 1325262      84 1325271 1325268
      83 1325274 1325268      83 1325274 1325271      84 1325280 1325277      83
 1325283 1325277      83 1325283 1325280      84 1325289 1325286      83 1325292
 1325286      83 1325292 1325289      84 1325298 1325295      83 1325301 1325295
      83 1325301 1325298      84 1325307 1325304      83 1325310 1325304      83
 1325310 1325307      84 1325316 1325313      83 1325319 1325313      83 1325319
 1325316      84 1325325 1325322      83 1325328 1325322      83 1325328 1325325
      84 1325334 1325331      83 1325337 1325331      83 1325337 1325334      84
 1325343 1325340      83 1325346 1325340      83 1325346 1325343      84 1325352
 1325349      83 1325355 1325349      83 1325355 1325352      84 1325361 1325358
      83 1325364 1325358      83 1325364 1325361      84 1325370 1325367      83
 1325373 1325367      83 1325373 1325370      84 1325379 1325376      83 1325382
 1325376      83 1325382 1325379      84 1325388 1325385      83 1325391 1325385
      83 1325391 1325388      84 1325397 1325394      83 1325400 1325394      83
 1325400 1325397      84 1325406 1325403      83 1325409 1325403      83 1325409
 1325406      84 1325415 1325412      83 1325418 1325412      83 1325418 1325415
      84 1325424 1325421      83 1325427 1325421      83 1325427 1325424      84
 1325433 1325430      83 1325436 1325430      83 1325436 1325433      84 1325442
 1325439      83 1325445 1325439      83 1325445 1325442      84 1325451 1325448
      83 1325454 1325448      83 1325454 1325451      84 1325460 1325457      83
 1325463 1325457      83 1325463 1325460      84 1325469 1325466      83 1325472
 1325466      83 1325472 1325469      84 1325478 1325475      83 1325481 1325475
      83 1325481 1325478      84 1325487 1325484      83 1325490 1325484      83
 1325490 1325487      84 1325496 1325493      83 1325499 1325493      83 1325499
 1325496      84 1325505 1325502      83 1325508 1325502      83 1325508 1325505
      84 1325514 1325511      83 1325517 1325511      83 1325517 1325514      84
 1325523 1325520      83 1325526 1325520      83 1325526 1325523      84 1325532
 1325529      83 1325535 1325529      83 1325535 1325532      84 1325541 1325538
      83 1325544 1325538      83 1325544 1325541      84 1325550 1325547      83
 1325553 1325547      83 1325553 1325550      84 1325559 1325556      83 1325562
 1325556      83 1325562 1325559      84 1325568 1325565      83 1325571 1325565
      83 1325571 1325568      84 1325577 1325574      83 1325580 1325574      83
 1325580 1325577      84 1325586 1325583      83 1325589 1325583      83 1325589
 1325586      84 1325595 1325592      83 1325598 1325592      83 1325598 1325595
      84 1325604 1325601      83 1325607 1325601      83 1325607 1325604      84
 1325613 1325610      83 1325616 1325610      83 1325616 1325613      84 1325622
 1325619      83 1325625 1325619      83 1325625 1325622      84 1325631 1325628
      83 1325634 1325628      83 1325634 1325631      84 1325640 1325637      83
 1325643 1325637      83 1325643 1325640      84 1325649 1325646      83 1325652
 1325646      83 1325652 1325649      84 1325658 1325655      83 1325661 1325655
      83 1325661 1325658      84 1325667 1325664      83 1325670 1325664      83
 1325670 1325667      84 1325676 1325673      83 1325679 1325673      83 1325679
 1325676      84 1325685 1325682      83 1325688 1325682      83 1325688 1325685
      84 1325694 1325691      83 1325697 1325691      83 1325697 1325694      84
 1325703 1325700      83 1325706 1325700      83 1325706 1325703      84 1325712
 1325709      83 1325715 1325709      83 1325715 1325712      84 1325721 1325718
      83 1325724 1325718      83 1325724 1325721      84 1325730 1325727      83
 1325733 1325727      83 1325733 1325730      84 1325739 1325736      83 1325742
 1325736      83 1325742 1325739      84 1325748 1325745      83 1325751 1325745
      83 1325751 1325748      84 1325757 1325754      83 1325760 1325754      83
 1325760 1325757      84 1325766 1325763      83 1325769 1325763      83 1325769
 1325766      84 1325775 1325772      83 1325778 1325772      83 1325778 1325775
      84 1325784 1325781      83 1325787 1325781      83 1325787 1325784      84
 1325793 1325790      83 1325796 1325790      83 1325796 1325793      84 1325802
 1325799      83 1325805 1325799      83 1325805 1325802      84 1325811 1325808
      83 1325814 1325808      83 1325814 1325811      84 1325820 1325817      83
 1325823 1325817      83 1325823 1325820      84 1325829 1325826      83 1325832
 1325826      83 1325832 1325829      84 1325838 1325835      83 1325841 1325835
      83 1325841 1325838      84 1325847 1325844      83 1325850 1325844      83
 1325850 1325847      84 1325856 1325853      83 1325859 1325853      83 1325859
 1325856      84 1325865 1325862      83 1325868 1325862      83 1325868 1325865
      84 1325874 1325871      83 1325877 1325871      83 1325877 1325874      84
 1325883 1325880      83 1325886 1325880      83 1325886 1325883      84 1325892
 1325889      83 1325895 1325889      83 1325895 1325892      84 1325901 1325898
      83 1325904 1325898      83 1325904 1325901      84 1325910 1325907      83
 1325913 1325907      83 1325913 1325910      84 1325919 1325916      83 1325922
 1325916      83 1325922 1325919      84 1325928 1325925      83 1325931 1325925
      83 1325931 1325928      84 1325937 1325934      83 1325940 1325934      83
 1325940 1325937      84 1325946 1325943      83 1325949 1325943      83 1325949
 1325946      84 1325955 1325952      83 1325958 1325952      83 1325958 1325955
      84 1325964 1325961      83 1325967 1325961      83 1325967 1325964      84
 1325973 1325970      83 1325976 1325970      83 1325976 1325973      84 1325982
 1325979      83 1325985 1325979      83 1325985 1325982      84 1325991 1325988
      83 1325994 1325988      83 1325994 1325991      84 1326000 1325997      83
 1326003 1325997      83 1326003 1326000      84 1326009 1326006      83 1326012
 1326006      83 1326012 1326009      84 1326018 1326015      83 1326021 1326015
      83 1326021 1326018      84 1326027 1326024      83 1326030 1326024      83
 1326030 1326027      84 1326036 1326033      83 1326039 1326033      83 1326039
 1326036      84 1326045 1326042      83 1326048 1326042      83 1326048 1326045
      84 1326054 1326051      83 1326057 1326051      83 1326057 1326054      84
 1326063 1326060      83 1326066 1326060      83 1326066 1326063      84 1326072
 1326069      83 1326075 1326069      83 1326075 1326072      84 1326081 1326078
      83 1326084 1326078      83 1326084 1326081      84 1326090 1326087      83
 1326093 1326087      83 1326093 1326090      84 1326099 1326096      83 1326102
 1326096      83 1326102 1326099      84 1326108 1326105      83 1326111 1326105
      83 1326111 1326108      84 1326117 1326114      83 1326120 1326114      83
 1326120 1326117      84 1326126 1326123      83 1326129 1326123      83 1326129
 1326126      84 1326135 1326132      83 1326138 1326132      83 1326138 1326135
      84 1326144 1326141      83 1326147 1326141      83 1326147 1326144      84
 1326153 1326150      83 1326156 1326150      83 1326156 1326153      84 1326162
 1326159      83 1326165 1326159      83 1326165 1326162      84 1326171 1326168
      83 1326174 1326168      83 1326174 1326171      84 1326180 1326177      83
 1326183 1326177      83 1326183 1326180      84 1326189 1326186      83 1326192
 1326186      83 1326192 1326189      84 1326198 1326195      83 1326201 1326195
      83 1326201 1326198      84 1326207 1326204      83 1326210 1326204      83
 1326210 1326207      84 1326216 1326213      83 1326219 1326213      83 1326219
 1326216      84 1326225 1326222      83 1326228 1326222      83 1326228 1326225
      84 1326234 1326231      83 1326237 1326231      83 1326237 1326234      84
 1326243 1326240      83 1326246 1326240      83 1326246 1326243      84 1326252
 1326249      83 1326255 1326249      83 1326255 1326252      84 1326261 1326258
      83 1326264 1326258      83 1326264 1326261      84 1326270 1326267      83
 1326273 1326267      83 1326273 1326270      84 1326279 1326276      83 1326282
 1326276      83 1326282 1326279      84 1326288 1326285      83 1326291 1326285
      83 1326291 1326288      84 1326297 1326294      83 1326300 1326294      83
 1326300 1326297      84 1326306 1326303      83 1326309 1326303      83 1326309
 1326306      84 1326315 1326312      83 1326318 1326312      83 1326318 1326315
      84 1326324 1326321      83 1326327 1326321      83 1326327 1326324      84
 1326333 1326330      83 1326336 1326330      83 1326336 1326333      84 1326342
 1326339      83 1326345 1326339      83 1326345 1326342      84 1326351 1326348
      83 1326354 1326348      83 1326354 1326351      84 1326360 1326357      83
 1326363 1326357      83 1326363 1326360      84 1326369 1326366      83 1326372
 1326366      83 1326372 1326369      84 1326378 1326375      83 1326381 1326375
      83 1326381 1326378      84 1326387 1326384      83 1326390 1326384      83
 1326390 1326387      84 1326396 1326393      83 1326399 1326393      83 1326399
 1326396      84 1326405 1326402      83 1326408 1326402      83 1326408 1326405
      84 1326414 1326411      83 1326417 1326411      83 1326417 1326414      84
 1326423 1326420      83 1326426 1326420      83 1326426 1326423      84 1326432
 1326429      83 1326435 1326429      83 1326435 1326432      84 1326441 1326438
      83 1326444 1326438      83 1326444 1326441      84 1326450 1326447      83
 1326453 1326447      83 1326453 1326450      84 1326459 1326456      83 1326462
 1326456      83 1326462 1326459      84 1326468 1326465      83 1326471 1326465
      83 1326471 1326468      84 1326477 1326474      83 1326480 1326474      83
 1326480 1326477      84 1326486 1326483      83 1326489 1326483      83 1326489
 1326486      84 1326495 1326492      83 1326498 1326492      83 1326498 1326495
      84 1326504 1326501      83 1326507 1326501      83 1326507 1326504      84
 1326513 1326510      83 1326516 1326510      83 1326516 1326513      84 1326522
 1326519      83 1326525 1326519      83 1326525 1326522      84 1326531 1326528
      83 1326534 1326528      83 1326534 1326531      84 1326540 1326537      83
 1326543 1326537      83 1326543 1326540      84 1326549 1326546      83 1326552
 1326546      83 1326552 1326549      84 1326558 1326555      83 1326561 1326555
      83 1326561 1326558      84 1326567 1326564      83 1326570 1326564      83
 1326570 1326567      84 1326576 1326573      83 1326579 1326573      83 1326579
 1326576      84 1326585 1326582      83 1326588 1326582      83 1326588 1326585
      84 1326594 1326591      83 1326597 1326591      83 1326597 1326594      84
 1326603 1326600      83 1326606 1326600      83 1326606 1326603      84 1326612
 1326609      83 1326615 1326609      83 1326615 1326612      84 1326621 1326618
      83 1326624 1326618      83 1326624 1326621      84 1326630 1326627      83
 1326633 1326627      83 1326633 1326630      84 1326639 1326636      83 1326642
 1326636      83 1326642 1326639      84 1326648 1326645      83 1326651 1326645
      83 1326651 1326648      84 1326657 1326654      83 1326660 1326654      83
 1326660 1326657      84 1326666 1326663      83 1326669 1326663      83 1326669
 1326666      84 1326675 1326672      83 1326678 1326672      83 1326678 1326675
      84 1326684 1326681      83 1326687 1326681      83 1326687 1326684      84
 1326693 1326690      83 1326696 1326690      83 1326696 1326693      84 1326702
 1326699      83 1326705 1326699      83 1326705 1326702      84 1326711 1326708
      83 1326714 1326708      83 1326714 1326711      84 1326720 1326717      83
 1326723 1326717      83 1326723 1326720      84 1326729 1326726      83 1326732
 1326726      83 1326732 1326729      84 1326738 1326735      83 1326741 1326735
      83 1326741 1326738      84 1326747 1326744      83 1326750 1326744      83
 1326750 1326747      84 1326756 1326753      83 1326759 1326753      83 1326759
 1326756      84 1326765 1326762      83 1326768 1326762      83 1326768 1326765
      84 1326774 1326771      83 1326777 1326771      83 1326777 1326774      84
 1326783 1326780      83 1326786 1326780      83 1326786 1326783      84 1326792
 1326789      83 1326795 1326789      83 1326795 1326792      84 1326801 1326798
      83 1326804 1326798      83 1326804 1326801      84 1326810 1326807      83
 1326813 1326807      83 1326813 1326810      84 1326819 1326816      83 1326822
 1326816      83 1326822 1326819      84 1326828 1326825      83 1326831 1326825
      83 1326831 1326828      84 1326837 1326834      83 1326840 1326834      83
 1326840 1326837      84 1326846 1326843      83 1326849 1326843      83 1326849
 1326846      84 1326855 1326852      83 1326858 1326852      83 1326858 1326855
      84 1326864 1326861      83 1326867 1326861      83 1326867 1326864      84
 1326873 1326870      83 1326876 1326870      83 1326876 1326873      84 1326882
 1326879      83 1326885 1326879      83 1326885 1326882      84 1326891 1326888
      83 1326894 1326888      83 1326894 1326891      84 1326900 1326897      83
 1326903 1326897      83 1326903 1326900      84 1326909 1326906      83 1326912
 1326906      83 1326912 1326909      84 1326918 1326915      83 1326921 1326915
      83 1326921 1326918      84 1326927 1326924      83 1326930 1326924      83
 1326930 1326927      84 1326936 1326933      83 1326939 1326933      83 1326939
 1326936      84 1326945 1326942      83 1326948 1326942      83 1326948 1326945
      84 1326954 1326951      83 1326957 1326951      83 1326957 1326954      84
 1326963 1326960      83 1326966 1326960      83 1326966 1326963      84 1326972
 1326969      83 1326975 1326969      83 1326975 1326972      84 1326981 1326978
      83 1326984 1326978      83 1326984 1326981      84 1326990 1326987      83
 1326993 1326987      83 1326993 1326990      84 1326999 1326996      83 1327002
 1326996      83 1327002 1326999      84 1327008 1327005      83 1327011 1327005
      83 1327011 1327008      84 1327017 1327014      83 1327020 1327014      83
 1327020 1327017      84 1327026 1327023      83 1327029 1327023      83 1327029
 1327026      84 1327035 1327032      83 1327038 1327032      83 1327038 1327035
      84 1327044 1327041      83 1327047 1327041      83 1327047 1327044      84
 1327053 1327050      83 1327056 1327050      83 1327056 1327053      84 1327062
 1327059      83 1327065 1327059      83 1327065 1327062      84 1327071 1327068
      83 1327074 1327068      83 1327074 1327071      84 1327080 1327077      83
 1327083 1327077      83 1327083 1327080      84 1327089 1327086      83 1327092
 1327086      83 1327092 1327089      84 1327098 1327095      83 1327101 1327095
      83 1327101 1327098      84 1327107 1327104      83 1327110 1327104      83
 1327110 1327107      84 1327116 1327113      83 1327119 1327113      83 1327119
 1327116      84 1327125 1327122      83 1327128 1327122      83 1327128 1327125
      84 1327134 1327131      83 1327137 1327131      83 1327137 1327134      84
 1327143 1327140      83 1327146 1327140      83 1327146 1327143      84 1327152
 1327149      83 1327155 1327149      83 1327155 1327152      84 1327161 1327158
      83 1327164 1327158      83 1327164 1327161      84 1327170 1327167      83
 1327173 1327167      83 1327173 1327170      84 1327179 1327176      83 1327182
 1327176      83 1327182 1327179      84 1327188 1327185      83 1327191 1327185
      83 1327191 1327188      84 1327197 1327194      83 1327200 1327194      83
 1327200 1327197      84 1327206 1327203      83 1327209 1327203      83 1327209
 1327206      84 1327215 1327212      83 1327218 1327212      83 1327218 1327215
      84 1327224 1327221      83 1327227 1327221      83 1327227 1327224      84
 1327233 1327230      83 1327236 1327230      83 1327236 1327233      84 1327242
 1327239      83 1327245 1327239      83 1327245 1327242      84 1327251 1327248
      83 1327254 1327248      83 1327254 1327251      84 1327260 1327257      83
 1327263 1327257      83 1327263 1327260      84 1327269 1327266      83 1327272
 1327266      83 1327272 1327269      84 1327278 1327275      83 1327281 1327275
      83 1327281 1327278      84 1327287 1327284      83 1327290 1327284      83
 1327290 1327287      84 1327296 1327293      83 1327299 1327293      83 1327299
 1327296      84 1327305 1327302      83 1327308 1327302      83 1327308 1327305
      84 1327314 1327311      83 1327317 1327311      83 1327317 1327314      84
 1327323 1327320      83 1327326 1327320      83 1327326 1327323      84 1327332
 1327329      83 1327335 1327329      83 1327335 1327332      84 1327341 1327338
      83 1327344 1327338      83 1327344 1327341      84 1327350 1327347      83
 1327353 1327347      83 1327353 1327350      84 1327359 1327356      83 1327362
 1327356      83 1327362 1327359      84 1327368 1327365      83 1327371 1327365
      83 1327371 1327368      84 1327377 1327374      83 1327380 1327374      83
 1327380 1327377      84 1327386 1327383      83 1327389 1327383      83 1327389
 1327386      84 1327395 1327392      83 1327398 1327392      83 1327398 1327395
      84 1327404 1327401      83 1327407 1327401      83 1327407 1327404      84
 1327413 1327410      83 1327416 1327410      83 1327416 1327413      84 1327422
 1327419      83 1327425 1327419      83 1327425 1327422      84 1327431 1327428
      83 1327434 1327428      83 1327434 1327431      84 1327440 1327437      83
 1327443 1327437      83 1327443 1327440      84 1327449 1327446      83 1327452
 1327446      83 1327452 1327449      84 1327458 1327455      83 1327461 1327455
      83 1327461 1327458      84 1327467 1327464      83 1327470 1327464      83
 1327470 1327467      84 1327476 1327473      83 1327479 1327473      83 1327479
 1327476      84 1327485 1327482      83 1327488 1327482      83 1327488 1327485
      84 1327494 1327491      83 1327497 1327491      83 1327497 1327494      84
 1327503 1327500      83 1327506 1327500      83 1327506 1327503      84 1327512
 1327509      83 1327515 1327509      83 1327515 1327512      84 1327521 1327518
      83 1327524 1327518      83 1327524 1327521      84 1327530 1327527      83
 1327533 1327527      83 1327533 1327530      84 1327539 1327536      83 1327542
 1327536      83 1327542 1327539      84 1327548 1327545      83 1327551 1327545
      83 1327551 1327548      84 1327557 1327554      83 1327560 1327554      83
 1327560 1327557      84 1327566 1327563      83 1327569 1327563      83 1327569
 1327566      84 1327575 1327572      83 1327578 1327572      83 1327578 1327575
      84 1327584 1327581      83 1327587 1327581      83 1327587 1327584      84
 1327593 1327590      83 1327596 1327590      83 1327596 1327593      84 1327602
 1327599      83 1327605 1327599      83 1327605 1327602      84 1327611 1327608
      83 1327614 1327608      83 1327614 1327611      84 1327620 1327617      83
 1327623 1327617      83 1327623 1327620      84 1327629 1327626      83 1327632
 1327626      83 1327632 1327629      84 1327638 1327635      83 1327641 1327635
      83 1327641 1327638      84 1327647 1327644      83 1327650 1327644      83
 1327650 1327647      84 1327656 1327653      83 1327659 1327653      83 1327659
 1327656      84 1327665 1327662      83 1327668 1327662      83 1327668 1327665
      84 1327674 1327671      83 1327677 1327671      83 1327677 1327674      84
 1327683 1327680      83 1327686 1327680      83 1327686 1327683      84 1327692
 1327689      83 1327695 1327689      83 1327695 1327692      84 1327701 1327698
      83 1327704 1327698      83 1327704 1327701      84 1327710 1327707      83
 1327713 1327707      83 1327713 1327710      84 1327719 1327716      83 1327722
 1327716      83 1327722 1327719      84 1327728 1327725      83 1327731 1327725
      83 1327731 1327728      84 1327737 1327734      83 1327740 1327734      83
 1327740 1327737      84 1327746 1327743      83 1327749 1327743      83 1327749
 1327746      84 1327755 1327752      83 1327758 1327752      83 1327758 1327755
      84 1327764 1327761      83 1327767 1327761      83 1327767 1327764      84
 1327773 1327770      83 1327776 1327770      83 1327776 1327773      84 1327782
 1327779      83 1327785 1327779      83 1327785 1327782      84 1327791 1327788
      83 1327794 1327788      83 1327794 1327791      84 1327800 1327797      83
 1327803 1327797      83 1327803 1327800      84 1327809 1327806      83 1327812
 1327806      83 1327812 1327809      84 1327818 1327815      83 1327821 1327815
      83 1327821 1327818      84 1327827 1327824      83 1327830 1327824      83
 1327830 1327827      84 1327836 1327833      83 1327839 1327833      83 1327839
 1327836      84 1327845 1327842      83 1327848 1327842      83 1327848 1327845
      84 1327854 1327851      83 1327857 1327851      83 1327857 1327854      84
 1327863 1327860      83 1327866 1327860      83 1327866 1327863      84 1327872
 1327869      83 1327875 1327869      83 1327875 1327872      84 1327881 1327878
      83 1327884 1327878      83 1327884 1327881      84 1327890 1327887      83
 1327893 1327887      83 1327893 1327890      84 1327899 1327896      83 1327902
 1327896      83 1327902 1327899      84 1327908 1327905      83 1327911 1327905
      83 1327911 1327908      84 1327917 1327914      83 1327920 1327914      83
 1327920 1327917      84 1327926 1327923      83 1327929 1327923      83 1327929
 1327926      84 1327935 1327932      83 1327938 1327932      83 1327938 1327935
      84 1327944 1327941      83 1327947 1327941      83 1327947 1327944      84
 1327953 1327950      83 1327956 1327950      83 1327956 1327953      84 1327962
 1327959      83 1327965 1327959      83 1327965 1327962      84 1327971 1327968
      83 1327974 1327968      83 1327974 1327971      84 1327980 1327977      83
 1327983 1327977      83 1327983 1327980      84 1327989 1327986      83 1327992
 1327986      83 1327992 1327989      84 1327998 1327995      83 1328001 1327995
      83 1328001 1327998      84 1328007 1328004      83 1328010 1328004      83
 1328010 1328007      84 1328016 1328013      83 1328019 1328013      83 1328019
 1328016      84 1328025 1328022      83 1328028 1328022      83 1328028 1328025
      84 1328034 1328031      83 1328037 1328031      83 1328037 1328034      84
 1328043 1328040      83 1328046 1328040      83 1328046 1328043      84 1328052
 1328049      83 1328055 1328049      83 1328055 1328052      84 1328061 1328058
      83 1328064 1328058      83 1328064 1328061      84 1328070 1328067      83
 1328073 1328067      83 1328073 1328070      84 1328079 1328076      83 1328082
 1328076      83 1328082 1328079      84 1328088 1328085      83 1328091 1328085
      83 1328091 1328088      84 1328097 1328094      83 1328100 1328094      83
 1328100 1328097      84 1328106 1328103      83 1328109 1328103      83 1328109
 1328106      84 1328115 1328112      83 1328118 1328112      83 1328118 1328115
      84 1328124 1328121      83 1328127 1328121      83 1328127 1328124      84
 1328133 1328130      83 1328136 1328130      83 1328136 1328133      84 1328142
 1328139      83 1328145 1328139      83 1328145 1328142      84 1328151 1328148
      83 1328154 1328148      83 1328154 1328151      84 1328160 1328157      83
 1328163 1328157      83 1328163 1328160      84 1328169 1328166      83 1328172
 1328166      83 1328172 1328169      84 1328178 1328175      83 1328181 1328175
      83 1328181 1328178      84 1328187 1328184      83 1328190 1328184      83
 1328190 1328187      84 1328196 1328193      83 1328199 1328193      83 1328199
 1328196      84 1328205 1328202      83 1328208 1328202      83 1328208 1328205
      84 1328214 1328211      83 1328217 1328211      83 1328217 1328214      84
 1328223 1328220      83 1328226 1328220      83 1328226 1328223      84 1328232
 1328229      83 1328235 1328229      83 1328235 1328232      84 1328241 1328238
      83 1328244 1328238      83 1328244 1328241      84 1328250 1328247      83
 1328253 1328247      83 1328253 1328250      84 1328259 1328256      83 1328262
 1328256      83 1328262 1328259      84 1328268 1328265      83 1328271 1328265
      83 1328271 1328268      84 1328277 1328274      83 1328280 1328274      83
 1328280 1328277      84 1328286 1328283      83 1328289 1328283      83 1328289
 1328286      84 1328295 1328292      83 1328298 1328292      83 1328298 1328295
      84 1328304 1328301      83 1328307 1328301      83 1328307 1328304      84
 1328313 1328310      83 1328316 1328310      83 1328316 1328313      84 1328322
 1328319      83 1328325 1328319      83 1328325 1328322      84 1328331 1328328
      83 1328334 1328328      83 1328334 1328331      84 1328340 1328337      83
 1328343 1328337      83 1328343 1328340      84 1328349 1328346      83 1328352
 1328346      83 1328352 1328349      84 1328358 1328355      83 1328361 1328355
      83 1328361 1328358      84 1328367 1328364      83 1328370 1328364      83
 1328370 1328367      84 1328376 1328373      83 1328379 1328373      83 1328379
 1328376      84 1328385 1328382      83 1328388 1328382      83 1328388 1328385
      84 1328394 1328391      83 1328397 1328391      83 1328397 1328394      84
 1328403 1328400      83 1328406 1328400      83 1328406 1328403      84 1328412
 1328409      83 1328415 1328409      83 1328415 1328412      84 1328421 1328418
      83 1328424 1328418      83 1328424 1328421      84 1328430 1328427      83
 1328433 1328427      83 1328433 1328430      84 1328439 1328436      83 1328442
 1328436      83 1328442 1328439      84 1328448 1328445      83 1328451 1328445
      83 1328451 1328448      84 1328457 1328454      83 1328460 1328454      83
 1328460 1328457      84 1328466 1328463      83 1328469 1328463      83 1328469
 1328466      84 1328475 1328472      83 1328478 1328472      83 1328478 1328475
      84 1328484 1328481      83 1328487 1328481      83 1328487 1328484      84
 1328493 1328490      83 1328496 1328490      83 1328496 1328493      84 1328502
 1328499      83 1328505 1328499      83 1328505 1328502      84 1328511 1328508
      83 1328514 1328508      83 1328514 1328511      84 1328520 1328517      83
 1328523 1328517      83 1328523 1328520      84 1328529 1328526      83 1328532
 1328526      83 1328532 1328529      84 1328538 1328535      83 1328541 1328535
      83 1328541 1328538      84 1328547 1328544      83 1328550 1328544      83
 1328550 1328547      84 1328556 1328553      83 1328559 1328553      83 1328559
 1328556      84 1328565 1328562      83 1328568 1328562      83 1328568 1328565
      84 1328574 1328571      83 1328577 1328571      83 1328577 1328574      84
 1328583 1328580      83 1328586 1328580      83 1328586 1328583      84 1328592
 1328589      83 1328595 1328589      83 1328595 1328592      84 1328601 1328598
      83 1328604 1328598      83 1328604 1328601      84 1328610 1328607      83
 1328613 1328607      83 1328613 1328610      84 1328619 1328616      83 1328622
 1328616      83 1328622 1328619      84 1328628 1328625      83 1328631 1328625
      83 1328631 1328628      84 1328637 1328634      83 1328640 1328634      83
 1328640 1328637      84 1328646 1328643      83 1328649 1328643      83 1328649
 1328646      84 1328655 1328652      83 1328658 1328652      83 1328658 1328655
      84 1328664 1328661      83 1328667 1328661      83 1328667 1328664      84
 1328673 1328670      83 1328676 1328670      83 1328676 1328673      84 1328682
 1328679      83 1328685 1328679      83 1328685 1328682      84 1328691 1328688
      83 1328694 1328688      83 1328694 1328691      84 1328700 1328697      83
 1328703 1328697      83 1328703 1328700      84 1328709 1328706      83 1328712
 1328706      83 1328712 1328709      84 1328718 1328715      83 1328721 1328715
      83 1328721 1328718      84 1328727 1328724      83 1328730 1328724      83
 1328730 1328727      84 1328736 1328733      83 1328739 1328733      83 1328739
 1328736      84 1328745 1328742      83 1328748 1328742      83 1328748 1328745
      84 1328754 1328751      83 1328757 1328751      83 1328757 1328754      84
 1328763 1328760      83 1328766 1328760      83 1328766 1328763      84 1328772
 1328769      83 1328775 1328769      83 1328775 1328772      84 1328781 1328778
      83 1328784 1328778      83 1328784 1328781      84 1328790 1328787      83
 1328793 1328787      83 1328793 1328790      84 1328799 1328796      83 1328802
 1328796      83 1328802 1328799      84 1328808 1328805      83 1328811 1328805
      83 1328811 1328808      84 1328817 1328814      83 1328820 1328814      83
 1328820 1328817      84 1328826 1328823      83 1328829 1328823      83 1328829
 1328826      84 1328835 1328832      83 1328838 1328832      83 1328838 1328835
      84 1328844 1328841      83 1328847 1328841      83 1328847 1328844      84
 1328853 1328850      83 1328856 1328850      83 1328856 1328853      84 1328862
 1328859      83 1328865 1328859      83 1328865 1328862      84 1328871 1328868
      83 1328874 1328868      83 1328874 1328871      84 1328880 1328877      83
 1328883 1328877      83 1328883 1328880      84 1328889 1328886      83 1328892
 1328886      83 1328892 1328889      84 1328898 1328895      83 1328901 1328895
      83 1328901 1328898      84 1328907 1328904      83 1328910 1328904      83
 1328910 1328907      84 1328916 1328913      83 1328919 1328913      83 1328919
 1328916      84 1328925 1328922      83 1328928 1328922      83 1328928 1328925
      84 1328934 1328931      83 1328937 1328931      83 1328937 1328934      84
 1328943 1328940      83 1328946 1328940      83 1328946 1328943      84 1328952
 1328949      83 1328955 1328949      83 1328955 1328952      84 1328961 1328958
      83 1328964 1328958      83 1328964 1328961      84 1328970 1328967      83
 1328973 1328967      83 1328973 1328970      84 1328979 1328976      83 1328982
 1328976      83 1328982 1328979      84 1328988 1328985      83 1328991 1328985
      83 1328991 1328988      84 1328997 1328994      83 1329000 1328994      83
 1329000 1328997      84 1329006 1329003      83 1329009 1329003      83 1329009
 1329006      84 1329015 1329012      83 1329018 1329012      83 1329018 1329015
      84 1329024 1329021      83 1329027 1329021      83 1329027 1329024      84
 1329033 1329030      83 1329036 1329030      83 1329036 1329033      84 1329042
 1329039      83 1329045 1329039      83 1329045 1329042      84 1329051 1329048
      83 1329054 1329048      83 1329054 1329051      84 1329060 1329057      83
 1329063 1329057      83 1329063 1329060      84 1329069 1329066      83 1329072
 1329066      83 1329072 1329069      84 1329078 1329075      83 1329081 1329075
      83 1329081 1329078      84 1329087 1329084      83 1329090 1329084      83
 1329090 1329087      84 1329096 1329093      83 1329099 1329093      83 1329099
 1329096      84 1329105 1329102      83 1329108 1329102      83 1329108 1329105
      84 1329114 1329111      83 1329117 1329111      83 1329117 1329114      84
 1329123 1329120      83 1329126 1329120      83 1329126 1329123      84 1329132
 1329129      83 1329135 1329129      83 1329135 1329132      84 1329141 1329138
      83 1329144 1329138      83 1329144 1329141      84 1329150 1329147      83
 1329153 1329147      83 1329153 1329150      84 1329159 1329156      83 1329162
 1329156      83 1329162 1329159      84 1329168 1329165      83 1329171 1329165
      83 1329171 1329168      84 1329177 1329174      83 1329180 1329174      83
 1329180 1329177      84 1329186 1329183      83 1329189 1329183      83 1329189
 1329186      84 1329195 1329192      83 1329198 1329192      83 1329198 1329195
      84 1329204 1329201      83 1329207 1329201      83 1329207 1329204      84
 1329213 1329210      83 1329216 1329210      83 1329216 1329213      84 1329222
 1329219      83 1329225 1329219      83 1329225 1329222      84 1329231 1329228
      83 1329234 1329228      83 1329234 1329231      84 1329240 1329237      83
 1329243 1329237      83 1329243 1329240      84 1329249 1329246      83 1329252
 1329246      83 1329252 1329249      84 1329258 1329255      83 1329261 1329255
      83 1329261 1329258      84 1329267 1329264      83 1329270 1329264      83
 1329270 1329267      84 1329276 1329273      83 1329279 1329273      83 1329279
 1329276      84 1329285 1329282      83 1329288 1329282      83 1329288 1329285
      84 1329294 1329291      83 1329297 1329291      83 1329297 1329294      84
 1329303 1329300      83 1329306 1329300      83 1329306 1329303      84 1329312
 1329309      83 1329315 1329309      83 1329315 1329312      84 1329321 1329318
      83 1329324 1329318      83 1329324 1329321      84 1329330 1329327      83
 1329333 1329327      83 1329333 1329330      84 1329339 1329336      83 1329342
 1329336      83 1329342 1329339      84 1329348 1329345      83 1329351 1329345
      83 1329351 1329348      84 1329357 1329354      83 1329360 1329354      83
 1329360 1329357      84 1329366 1329363      83 1329369 1329363      83 1329369
 1329366      84 1329375 1329372      83 1329378 1329372      83 1329378 1329375
      84 1329384 1329381      83 1329387 1329381      83 1329387 1329384      84
 1329393 1329390      83 1329396 1329390      83 1329396 1329393      84 1329402
 1329399      83 1329405 1329399      83 1329405 1329402      84 1329411 1329408
      83 1329414 1329408      83 1329414 1329411      84 1329420 1329417      83
 1329423 1329417      83 1329423 1329420      84 1329429 1329426      83 1329432
 1329426      83 1329432 1329429      84 1329438 1329435      83 1329441 1329435
      83 1329441 1329438      84 1329447 1329444      83 1329450 1329444      83
 1329450 1329447      84 1329456 1329453      83 1329459 1329453      83 1329459
 1329456      84 1329465 1329462      83 1329468 1329462      83 1329468 1329465
      84 1329474 1329471      83 1329477 1329471      83 1329477 1329474      84
 1329483 1329480      83 1329486 1329480      83 1329486 1329483      84 1329492
 1329489      83 1329495 1329489      83 1329495 1329492      84 1329501 1329498
      83 1329504 1329498      83 1329504 1329501      84 1329510 1329507      83
 1329513 1329507      83 1329513 1329510      84 1329519 1329516      83 1329522
 1329516      83 1329522 1329519      84 1329528 1329525      83 1329531 1329525
      83 1329531 1329528      84 1329537 1329534      83 1329540 1329534      83
 1329540 1329537      84 1329546 1329543      83 1329549 1329543      83 1329549
 1329546      84 1329555 1329552      83 1329558 1329552      83 1329558 1329555
      84 1329564 1329561      83 1329567 1329561      83 1329567 1329564      84
 1329573 1329570      83 1329576 1329570      83 1329576 1329573      84 1329582
 1329579      83 1329585 1329579      83 1329585 1329582      84 1329591 1329588
      83 1329594 1329588      83 1329594 1329591      84 1329600 1329597      83
 1329603 1329597      83 1329603 1329600      84 1329609 1329606      83 1329612
 1329606      83 1329612 1329609      84 1329618 1329615      83 1329621 1329615
      83 1329621 1329618      84 1329627 1329624      83 1329630 1329624      83
 1329630 1329627      84 1329636 1329633      83 1329639 1329633      83 1329639
 1329636      84 1329645 1329642      83 1329648 1329642      83 1329648 1329645
      84 1329654 1329651      83 1329657 1329651      83 1329657 1329654      84
 1329663 1329660      83 1329666 1329660      83 1329666 1329663      84 1329672
 1329669      83 1329675 1329669      83 1329675 1329672      84 1329681 1329678
      83 1329684 1329678      83 1329684 1329681      84 1329690 1329687      83
 1329693 1329687      83 1329693 1329690      84 1329699 1329696      83 1329702
 1329696      83 1329702 1329699      84 1329708 1329705      83 1329711 1329705
      83 1329711 1329708      84 1329717 1329714      83 1329720 1329714      83
 1329720 1329717      84 1329726 1329723      83 1329729 1329723      83 1329729
 1329726      84 1329735 1329732      83 1329738 1329732      83 1329738 1329735
      84 1329744 1329741      83 1329747 1329741      83 1329747 1329744      84
 1329753 1329750      83 1329756 1329750      83 1329756 1329753      84 1329762
 1329759      83 1329765 1329759      83 1329765 1329762      84 1329771 1329768
      83 1329774 1329768      83 1329774 1329771      84 1329780 1329777      83
 1329783 1329777      83 1329783 1329780      84 1329789 1329786      83 1329792
 1329786      83 1329792 1329789      84 1329798 1329795      83 1329801 1329795
      83 1329801 1329798      84 1329807 1329804      83 1329810 1329804      83
 1329810 1329807      84 1329816 1329813      83 1329819 1329813      83 1329819
 1329816      84 1329825 1329822      83 1329828 1329822      83 1329828 1329825
      84 1329834 1329831      83 1329837 1329831      83 1329837 1329834      84
 1329843 1329840      83 1329846 1329840      83 1329846 1329843      84 1329852
 1329849      83 1329855 1329849      83 1329855 1329852      84 1329861 1329858
      83 1329864 1329858      83 1329864 1329861      84 1329870 1329867      83
 1329873 1329867      83 1329873 1329870      84 1329879 1329876      83 1329882
 1329876      83 1329882 1329879      84 1329888 1329885      83 1329891 1329885
      83 1329891 1329888      84 1329897 1329894      83 1329900 1329894      83
 1329900 1329897      84 1329906 1329903      83 1329909 1329903      83 1329909
 1329906      84 1329915 1329912      83 1329918 1329912      83 1329918 1329915
      84 1329924 1329921      83 1329927 1329921      83 1329927 1329924      84
 1329933 1329930      83 1329936 1329930      83 1329936 1329933      84 1329942
 1329939      83 1329945 1329939      83 1329945 1329942      84 1329951 1329948
      83 1329954 1329948      83 1329954 1329951      84 1329960 1329957      83
 1329963 1329957      83 1329963 1329960      84 1329969 1329966      83 1329972
 1329966      83 1329972 1329969      84 1329978 1329975      83 1329981 1329975
      83 1329981 1329978      84 1329987 1329984      83 1329990 1329984      83
 1329990 1329987      84 1329996 1329993      83 1329999 1329993      83 1329999
 1329996      84 1330005 1330002      83 1330008 1330002      83 1330008 1330005
      84 1330014 1330011      83 1330017 1330011      83 1330017 1330014      84
 1330023 1330020      83 1330026 1330020      83 1330026 1330023      84 1330032
 1330029      83 1330035 1330029      83 1330035 1330032      84 1330041 1330038
      83 1330044 1330038      83 1330044 1330041      84 1330050 1330047      83
 1330053 1330047      83 1330053 1330050      84 1330059 1330056      83 1330062
 1330056      83 1330062 1330059      84 1330068 1330065      83 1330071 1330065
      83 1330071 1330068      84 1330077 1330074      83 1330080 1330074      83
 1330080 1330077      84 1330086 1330083      83 1330089 1330083      83 1330089
 1330086      84 1330095 1330092      83 1330098 1330092      83 1330098 1330095
      84 1330104 1330101      83 1330107 1330101      83 1330107 1330104      84
 1330113 1330110      83 1330116 1330110      83 1330116 1330113      84 1330122
 1330119      83 1330125 1330119      83 1330125 1330122      84 1330131 1330128
      83 1330134 1330128      83 1330134 1330131      84 1330140 1330137      83
 1330143 1330137      83 1330143 1330140      84 1330149 1330146      83 1330152
 1330146      83 1330152 1330149      84 1330158 1330155      83 1330161 1330155
      83 1330161 1330158      84 1330167 1330164      83 1330170 1330164      83
 1330170 1330167      84 1330176 1330173      83 1330179 1330173      83 1330179
 1330176      84 1330185 1330182      83 1330188 1330182      83 1330188 1330185
      84 1330194 1330191      83 1330197 1330191      83 1330197 1330194      84
 1330203 1330200      83 1330206 1330200      83 1330206 1330203      84 1330212
 1330209      83 1330215 1330209      83 1330215 1330212      84 1330221 1330218
      83 1330224 1330218      83 1330224 1330221      84 1330230 1330227      83
 1330233 1330227      83 1330233 1330230      84 1330239 1330236      83 1330242
 1330236      83 1330242 1330239      84 1330248 1330245      83 1330251 1330245
      83 1330251 1330248      84 1330257 1330254      83 1330260 1330254      83
 1330260 1330257      84 1330266 1330263      83 1330269 1330263      83 1330269
 1330266      84 1330275 1330272      83 1330278 1330272      83 1330278 1330275
      84 1330284 1330281      83 1330287 1330281      83 1330287 1330284      84
 1330293 1330290      83 1330296 1330290      83 1330296 1330293      84 1330302
 1330299      83 1330305 1330299      83 1330305 1330302      84 1330311 1330308
      83 1330314 1330308      83 1330314 1330311      84 1330320 1330317      83
 1330323 1330317      83 1330323 1330320      84 1330329 1330326      83 1330332
 1330326      83 1330332 1330329      84 1330338 1330335      83 1330341 1330335
      83 1330341 1330338      84 1330347 1330344      83 1330350 1330344      83
 1330350 1330347      84 1330356 1330353      83 1330359 1330353      83 1330359
 1330356      84 1330365 1330362      83 1330368 1330362      83 1330368 1330365
      84 1330374 1330371      83 1330377 1330371      83 1330377 1330374      84
 1330383 1330380      83 1330386 1330380      83 1330386 1330383      84 1330392
 1330389      83 1330395 1330389      83 1330395 1330392      84 1330401 1330398
      83 1330404 1330398      83 1330404 1330401      84 1330410 1330407      83
 1330413 1330407      83 1330413 1330410      84 1330419 1330416      83 1330422
 1330416      83 1330422 1330419      84 1330428 1330425      83 1330431 1330425
      83 1330431 1330428      84 1330437 1330434      83 1330440 1330434      83
 1330440 1330437      84 1330446 1330443      83 1330449 1330443      83 1330449
 1330446      84 1330455 1330452      83 1330458 1330452      83 1330458 1330455
      84 1330464 1330461      83 1330467 1330461      83 1330467 1330464      84
 1330473 1330470      83 1330476 1330470      83 1330476 1330473      84 1330482
 1330479      83 1330485 1330479      83 1330485 1330482      84 1330491 1330488
      83 1330494 1330488      83 1330494 1330491      84 1330500 1330497      83
 1330503 1330497      83 1330503 1330500      84 1330509 1330506      83 1330512
 1330506      83 1330512 1330509      84 1330518 1330515      83 1330521 1330515
      83 1330521 1330518      84 1330527 1330524      83 1330530 1330524      83
 1330530 1330527      84 1330536 1330533      83 1330539 1330533      83 1330539
 1330536      84 1330545 1330542      83 1330548 1330542      83 1330548 1330545
      84 1330554 1330551      83 1330557 1330551      83 1330557 1330554      84
 1330563 1330560      83 1330566 1330560      83 1330566 1330563      84 1330572
 1330569      83 1330575 1330569      83 1330575 1330572      84 1330581 1330578
      83 1330584 1330578      83 1330584 1330581      84 1330590 1330587      83
 1330593 1330587      83 1330593 1330590      84 1330599 1330596      83 1330602
 1330596      83 1330602 1330599      84 1330608 1330605      83 1330611 1330605
      83 1330611 1330608      84 1330617 1330614      83 1330620 1330614      83
 1330620 1330617      84 1330626 1330623      83 1330629 1330623      83 1330629
 1330626      84 1330635 1330632      83 1330638 1330632      83 1330638 1330635
      84 1330644 1330641      83 1330647 1330641      83 1330647 1330644      84
 1330653 1330650      83 1330656 1330650      83 1330656 1330653      84 1330662
 1330659      83 1330665 1330659      83 1330665 1330662      84 1330671 1330668
      83 1330674 1330668      83 1330674 1330671      84 1330680 1330677      83
 1330683 1330677      83 1330683 1330680      84 1330689 1330686      83 1330692
 1330686      83 1330692 1330689      84 1330698 1330695      83 1330701 1330695
      83 1330701 1330698      84 1330707 1330704      83 1330710 1330704      83
 1330710 1330707      84 1330716 1330713      83 1330719 1330713      83 1330719
 1330716      84 1330725 1330722      83 1330728 1330722      83 1330728 1330725
      84 1330734 1330731      83 1330737 1330731      83 1330737 1330734      84
 1330743 1330740      83 1330746 1330740      83 1330746 1330743      84 1330752
 1330749      83 1330755 1330749      83 1330755 1330752      84 1330761 1330758
      83 1330764 1330758      83 1330764 1330761      84 1330770 1330767      83
 1330773 1330767      83 1330773 1330770      84 1330779 1330776      83 1330782
 1330776      83 1330782 1330779      84 1330788 1330785      83 1330791 1330785
      83 1330791 1330788      84 1330797 1330794      83 1330800 1330794      83
 1330800 1330797      84 1330806 1330803      83 1330809 1330803      83 1330809
 1330806      84 1330815 1330812      83 1330818 1330812      83 1330818 1330815
      84 1330824 1330821      83 1330827 1330821      83 1330827 1330824      84
 1330833 1330830      83 1330836 1330830      83 1330836 1330833      84 1330842
 1330839      83 1330845 1330839      83 1330845 1330842      84 1330851 1330848
      83 1330854 1330848      83 1330854 1330851      84 1330860 1330857      83
 1330863 1330857      83 1330863 1330860      84 1330869 1330866      83 1330872
 1330866      83 1330872 1330869      84 1330878 1330875      83 1330881 1330875
      83 1330881 1330878      84 1330887 1330884      83 1330890 1330884      83
 1330890 1330887      84 1330896 1330893      83 1330899 1330893      83 1330899
 1330896      84 1330905 1330902      83 1330908 1330902      83 1330908 1330905
      84 1330914 1330911      83 1330917 1330911      83 1330917 1330914      84
 1330923 1330920      83 1330926 1330920      83 1330926 1330923      84 1330932
 1330929      83 1330935 1330929      83 1330935 1330932      84 1330941 1330938
      83 1330944 1330938      83 1330944 1330941      84 1330950 1330947      83
 1330953 1330947      83 1330953 1330950      84 1330959 1330956      83 1330962
 1330956      83 1330962 1330959      84 1330968 1330965      83 1330971 1330965
      83 1330971 1330968      84 1330977 1330974      83 1330980 1330974      83
 1330980 1330977      84 1330986 1330983      83 1330989 1330983      83 1330989
 1330986      84 1330995 1330992      83 1330998 1330992      83 1330998 1330995
      84 1331004 1331001      83 1331007 1331001      83 1331007 1331004      84
 1331013 1331010      83 1331016 1331010      83 1331016 1331013      84 1331022
 1331019      83 1331025 1331019      83 1331025 1331022      84 1331031 1331028
      83 1331034 1331028      83 1331034 1331031      84 1331040 1331037      83
 1331043 1331037      83 1331043 1331040      84 1331049 1331046      83 1331052
 1331046      83 1331052 1331049      84 1331058 1331055      83 1331061 1331055
      83 1331061 1331058      84 1331067 1331064      83 1331070 1331064      83
 1331070 1331067      84 1331076 1331073      83 1331079 1331073      83 1331079
 1331076      84 1331085 1331082      83 1331088 1331082      83 1331088 1331085
      84 1331094 1331091      83 1331097 1331091      83 1331097 1331094      84
 1331103 1331100      83 1331106 1331100      83 1331106 1331103      84 1331112
 1331109      83 1331115 1331109      83 1331115 1331112      84 1331121 1331118
      83 1331124 1331118      83 1331124 1331121      84 1331130 1331127      83
 1331133 1331127      83 1331133 1331130      84 1331139 1331136      83 1331142
 1331136      83 1331142 1331139      84 1331148 1331145      83 1331151 1331145
      83 1331151 1331148      84 1331157 1331154      83 1331160 1331154      83
 1331160 1331157      84 1331166 1331163      83 1331169 1331163      83 1331169
 1331166      84 1331175 1331172      83 1331178 1331172      83 1331178 1331175
      84 1331184 1331181      83 1331187 1331181      83 1331187 1331184      84
 1331193 1331190      83 1331196 1331190      83 1331196 1331193      84 1331202
 1331199      83 1331205 1331199      83 1331205 1331202      84 1331211 1331208
      83 1331214 1331208      83 1331214 1331211      84 1331220 1331217      83
 1331223 1331217      83 1331223 1331220      84 1331229 1331226      83 1331232
 1331226      83 1331232 1331229      84 1331238 1331235      83 1331241 1331235
      83 1331241 1331238      84 1331247 1331244      83 1331250 1331244      83
 1331250 1331247      84 1331256 1331253      83 1331259 1331253      83 1331259
 1331256      84 1331265 1331262      83 1331268 1331262      83 1331268 1331265
      84 1331274 1331271      83 1331277 1331271      83 1331277 1331274      84
 1331283 1331280      83 1331286 1331280      83 1331286 1331283      84 1331292
 1331289      83 1331295 1331289      83 1331295 1331292      84 1331301 1331298
      83 1331304 1331298      83 1331304 1331301      84 1331310 1331307      83
 1331313 1331307      83 1331313 1331310      84 1331319 1331316      83 1331322
 1331316      83 1331322 1331319      84 1331328 1331325      83 1331331 1331325
      83 1331331 1331328      84 1331337 1331334      83 1331340 1331334      83
 1331340 1331337      84 1331346 1331343      83 1331349 1331343      83 1331349
 1331346      84 1331355 1331352      83 1331358 1331352      83 1331358 1331355
      84 1331364 1331361      83 1331367 1331361      83 1331367 1331364      84
 1331373 1331370      83 1331376 1331370      83 1331376 1331373      84 1331382
 1331379      83 1331385 1331379      83 1331385 1331382      84 1331391 1331388
      83 1331394 1331388      83 1331394 1331391      84 1331400 1331397      83
 1331403 1331397      83 1331403 1331400      84 1331409 1331406      83 1331412
 1331406      83 1331412 1331409      84 1331418 1331415      83 1331421 1331415
      83 1331421 1331418      84 1331427 1331424      83 1331430 1331424      83
 1331430 1331427      84 1331436 1331433      83 1331439 1331433      83 1331439
 1331436      84 1331445 1331442      83 1331448 1331442      83 1331448 1331445
      84 1331454 1331451      83 1331457 1331451      83 1331457 1331454      84
 1331463 1331460      83 1331466 1331460      83 1331466 1331463      84 1331472
 1331469      83 1331475 1331469      83 1331475 1331472      84 1331481 1331478
      83 1331484 1331478      83 1331484 1331481      84 1331490 1331487      83
 1331493 1331487      83 1331493 1331490      84 1331499 1331496      83 1331502
 1331496      83 1331502 1331499      84 1331508 1331505      83 1331511 1331505
      83 1331511 1331508      84 1331517 1331514      83 1331520 1331514      83
 1331520 1331517      84 1331526 1331523      83 1331529 1331523      83 1331529
 1331526      84 1331535 1331532      83 1331538 1331532      83 1331538 1331535
      84 1331544 1331541      83 1331547 1331541      83 1331547 1331544      84
 1331553 1331550      83 1331556 1331550      83 1331556 1331553      84 1331562
 1331559      83 1331565 1331559      83 1331565 1331562      84 1331571 1331568
      83 1331574 1331568      83 1331574 1331571      84 1331580 1331577      83
 1331583 1331577      83 1331583 1331580      84 1331589 1331586      83 1331592
 1331586      83 1331592 1331589      84 1331598 1331595      83 1331601 1331595
      83 1331601 1331598      84 1331607 1331604      83 1331610 1331604      83
 1331610 1331607      84 1331616 1331613      83 1331619 1331613      83 1331619
 1331616      84 1331625 1331622      83 1331628 1331622      83 1331628 1331625
      84 1331634 1331631      83 1331637 1331631      83 1331637 1331634      84
 1331643 1331640      83 1331646 1331640      83 1331646 1331643      84 1331652
 1331649      83 1331655 1331649      83 1331655 1331652      84 1331661 1331658
      83 1331664 1331658      83 1331664 1331661      84 1331670 1331667      83
 1331673 1331667      83 1331673 1331670      84 1331679 1331676      83 1331682
 1331676      83 1331682 1331679      84 1331688 1331685      83 1331691 1331685
      83 1331691 1331688      84 1331697 1331694      83 1331700 1331694      83
 1331700 1331697      84 1331706 1331703      83 1331709 1331703      83 1331709
 1331706      84 1331715 1331712      83 1331718 1331712      83 1331718 1331715
      84 1331724 1331721      83 1331727 1331721      83 1331727 1331724      84
 1331733 1331730      83 1331736 1331730      83 1331736 1331733      84 1331742
 1331739      83 1331745 1331739      83 1331745 1331742      84 1331751 1331748
      83 1331754 1331748      83 1331754 1331751      84 1331760 1331757      83
 1331763 1331757      83 1331763 1331760      84 1331769 1331766      83 1331772
 1331766      83 1331772 1331769      84 1331778 1331775      83 1331781 1331775
      83 1331781 1331778      84 1331787 1331784      83 1331790 1331784      83
 1331790 1331787      84 1331796 1331793      83 1331799 1331793      83 1331799
 1331796      84 1331805 1331802      83 1331808 1331802      83 1331808 1331805
      84 1331814 1331811      83 1331817 1331811      83 1331817 1331814      84
 1331823 1331820      83 1331826 1331820      83 1331826 1331823      84 1331832
 1331829      83 1331835 1331829      83 1331835 1331832      84 1331841 1331838
      83 1331844 1331838      83 1331844 1331841      84 1331850 1331847      83
 1331853 1331847      83 1331853 1331850      84 1331859 1331856      83 1331862
 1331856      83 1331862 1331859      84 1331868 1331865      83 1331871 1331865
      83 1331871 1331868      84 1331877 1331874      83 1331880 1331874      83
 1331880 1331877      84 1331886 1331883      83 1331889 1331883      83 1331889
 1331886      84 1331895 1331892      83 1331898 1331892      83 1331898 1331895
      84 1331904 1331901      83 1331907 1331901      83 1331907 1331904      84
 1331913 1331910      83 1331916 1331910      83 1331916 1331913      84 1331922
 1331919      83 1331925 1331919      83 1331925 1331922      84 1331931 1331928
      83 1331934 1331928      83 1331934 1331931      84 1331940 1331937      83
 1331943 1331937      83 1331943 1331940      84 1331949 1331946      83 1331952
 1331946      83 1331952 1331949      84 1331958 1331955      83 1331961 1331955
      83 1331961 1331958      84 1331967 1331964      83 1331970 1331964      83
 1331970 1331967      84 1331976 1331973      83 1331979 1331973      83 1331979
 1331976      84 1331985 1331982      83 1331988 1331982      83 1331988 1331985
      84 1331994 1331991      83 1331997 1331991      83 1331997 1331994      84
 1332003 1332000      83 1332006 1332000      83 1332006 1332003      84 1332012
 1332009      83 1332015 1332009      83 1332015 1332012      84 1332021 1332018
      83 1332024 1332018      83 1332024 1332021      84 1332030 1332027      83
 1332033 1332027      83 1332033 1332030      84 1332039 1332036      83 1332042
 1332036      83 1332042 1332039      84 1332048 1332045      83 1332051 1332045
      83 1332051 1332048      84 1332057 1332054      83 1332060 1332054      83
 1332060 1332057      84 1332066 1332063      83 1332069 1332063      83 1332069
 1332066      84 1332075 1332072      83 1332078 1332072      83 1332078 1332075
      84 1332084 1332081      83 1332087 1332081      83 1332087 1332084      84
 1332093 1332090      83 1332096 1332090      83 1332096 1332093      84 1332102
 1332099      83 1332105 1332099      83 1332105 1332102      84 1332111 1332108
      83 1332114 1332108      83 1332114 1332111      84 1332120 1332117      83
 1332123 1332117      83 1332123 1332120      84 1332129 1332126      83 1332132
 1332126      83 1332132 1332129      84 1332138 1332135      83 1332141 1332135
      83 1332141 1332138      84 1332147 1332144      83 1332150 1332144      83
 1332150 1332147      84 1332156 1332153      83 1332159 1332153      83 1332159
 1332156      84 1332165 1332162      83 1332168 1332162      83 1332168 1332165
      84 1332174 1332171      83 1332177 1332171      83 1332177 1332174      84
 1332183 1332180      83 1332186 1332180      83 1332186 1332183      84 1332192
 1332189      83 1332195 1332189      83 1332195 1332192      84 1332201 1332198
      83 1332204 1332198      83 1332204 1332201      84 1332210 1332207      83
 1332213 1332207      83 1332213 1332210      84 1332219 1332216      83 1332222
 1332216      83 1332222 1332219      84 1332228 1332225      83 1332231 1332225
      83 1332231 1332228      84 1332237 1332234      83 1332240 1332234      83
 1332240 1332237      84 1332246 1332243      83 1332249 1332243      83 1332249
 1332246      84 1332255 1332252      83 1332258 1332252      83 1332258 1332255
      84 1332264 1332261      83 1332267 1332261      83 1332267 1332264      84
 1332273 1332270      83 1332276 1332270      83 1332276 1332273      84 1332282
 1332279      83 1332285 1332279      83 1332285 1332282      84 1332291 1332288
      83 1332294 1332288      83 1332294 1332291      84 1332300 1332297      83
 1332303 1332297      83 1332303 1332300      84 1332309 1332306      83 1332312
 1332306      83 1332312 1332309      84 1332318 1332315      83 1332321 1332315
      83 1332321 1332318      84 1332327 1332324      83 1332330 1332324      83
 1332330 1332327      84 1332336 1332333      83 1332339 1332333      83 1332339
 1332336      84 1332345 1332342      83 1332348 1332342      83 1332348 1332345
      84 1332354 1332351      83 1332357 1332351      83 1332357 1332354      84
 1332363 1332360      83 1332366 1332360      83 1332366 1332363      84 1332372
 1332369      83 1332375 1332369      83 1332375 1332372      84 1332381 1332378
      83 1332384 1332378      83 1332384 1332381      84 1332390 1332387      83
 1332393 1332387      83 1332393 1332390      84 1332399 1332396      83 1332402
 1332396      83 1332402 1332399      84 1332408 1332405      83 1332411 1332405
      83 1332411 1332408      84 1332417 1332414      83 1332420 1332414      83
 1332420 1332417      84 1332426 1332423      83 1332429 1332423      83 1332429
 1332426      84 1332435 1332432      83 1332438 1332432      83 1332438 1332435
      84 1332444 1332441      83 1332447 1332441      83 1332447 1332444      84
 1332453 1332450      83 1332456 1332450      83 1332456 1332453      84 1332462
 1332459      83 1332465 1332459      83 1332465 1332462      84 1332471 1332468
      83 1332474 1332468      83 1332474 1332471      84 1332480 1332477      83
 1332483 1332477      83 1332483 1332480      84 1332489 1332486      83 1332492
 1332486      83 1332492 1332489      84 1332498 1332495      83 1332501 1332495
      83 1332501 1332498      84 1332507 1332504      83 1332510 1332504      83
 1332510 1332507      84 1332516 1332513      83 1332519 1332513      83 1332519
 1332516      84 1332525 1332522      83 1332528 1332522      83 1332528 1332525
      84 1332534 1332531      83 1332537 1332531      83 1332537 1332534      84
 1332543 1332540      83 1332546 1332540      83 1332546 1332543      84 1332552
 1332549      83 1332555 1332549      83 1332555 1332552      84 1332561 1332558
      83 1332564 1332558      83 1332564 1332561      84 1332570 1332567      83
 1332573 1332567      83 1332573 1332570      84 1332579 1332576      83 1332582
 1332576      83 1332582 1332579      84 1332588 1332585      83 1332591 1332585
      83 1332591 1332588      84 1332597 1332594      83 1332600 1332594      83
 1332600 1332597      84 1332606 1332603      83 1332609 1332603      83 1332609
 1332606      84 1332615 1332612      83 1332618 1332612      83 1332618 1332615
      84 1332624 1332621      83 1332627 1332621      83 1332627 1332624      84
 1332633 1332630      83 1332636 1332630      83 1332636 1332633      84 1332642
 1332639      83 1332645 1332639      83 1332645 1332642      84 1332651 1332648
      83 1332654 1332648      83 1332654 1332651      84 1332660 1332657      83
 1332663 1332657      83 1332663 1332660      84 1332669 1332666      83 1332672
 1332666      83 1332672 1332669      84 1332678 1332675      83 1332681 1332675
      83 1332681 1332678      84 1332687 1332684      83 1332690 1332684      83
 1332690 1332687      84 1332696 1332693      83 1332699 1332693      83 1332699
 1332696      84 1332705 1332702      83 1332708 1332702      83 1332708 1332705
      84 1332714 1332711      83 1332717 1332711      83 1332717 1332714      84
 1332723 1332720      83 1332726 1332720      83 1332726 1332723      84 1332732
 1332729      83 1332735 1332729      83 1332735 1332732      84 1332741 1332738
      83 1332744 1332738      83 1332744 1332741      84 1332750 1332747      83
 1332753 1332747      83 1332753 1332750      84 1332759 1332756      83 1332762
 1332756      83 1332762 1332759      84 1332768 1332765      83 1332771 1332765
      83 1332771 1332768      84 1332777 1332774      83 1332780 1332774      83
 1332780 1332777      84 1332786 1332783      83 1332789 1332783      83 1332789
 1332786      84 1332795 1332792      83 1332798 1332792      83 1332798 1332795
      84 1332804 1332801      83 1332807 1332801      83 1332807 1332804      84
 1332813 1332810      83 1332816 1332810      83 1332816 1332813      84 1332822
 1332819      83 1332825 1332819      83 1332825 1332822      84 1332831 1332828
      83 1332834 1332828      83 1332834 1332831      84 1332840 1332837      83
 1332843 1332837      83 1332843 1332840      84 1332849 1332846      83 1332852
 1332846      83 1332852 1332849      84 1332858 1332855      83 1332861 1332855
      83 1332861 1332858      84 1332867 1332864      83 1332870 1332864      83
 1332870 1332867      84 1332876 1332873      83 1332879 1332873      83 1332879
 1332876      84 1332885 1332882      83 1332888 1332882      83 1332888 1332885
      84 1332894 1332891      83 1332897 1332891      83 1332897 1332894      84
 1332903 1332900      83 1332906 1332900      83 1332906 1332903      84 1332912
 1332909      83 1332915 1332909      83 1332915 1332912      84 1332921 1332918
      83 1332924 1332918      83 1332924 1332921      84 1332930 1332927      83
 1332933 1332927      83 1332933 1332930      84 1332939 1332936      83 1332942
 1332936      83 1332942 1332939      84 1332948 1332945      83 1332951 1332945
      83 1332951 1332948      84 1332957 1332954      83 1332960 1332954      83
 1332960 1332957      84 1332966 1332963      83 1332969 1332963      83 1332969
 1332966      84 1332975 1332972      83 1332978 1332972      83 1332978 1332975
      84 1332984 1332981      83 1332987 1332981      83 1332987 1332984      84
 1332993 1332990      83 1332996 1332990      83 1332996 1332993      84 1333002
 1332999      83 1333005 1332999      83 1333005 1333002      84 1333011 1333008
      83 1333014 1333008      83 1333014 1333011      84 1333020 1333017      83
 1333023 1333017      83 1333023 1333020      84 1333029 1333026      83 1333032
 1333026      83 1333032 1333029      84 1333038 1333035      83 1333041 1333035
      83 1333041 1333038      84 1333047 1333044      83 1333050 1333044      83
 1333050 1333047      84 1333056 1333053      83 1333059 1333053      83 1333059
 1333056      84 1333065 1333062      83 1333068 1333062      83 1333068 1333065
      84 1333074 1333071      83 1333077 1333071      83 1333077 1333074      84
 1333083 1333080      83 1333086 1333080      83 1333086 1333083      84 1333092
 1333089      83 1333095 1333089      83 1333095 1333092      84 1333101 1333098
      83 1333104 1333098      83 1333104 1333101      84 1333110 1333107      83
 1333113 1333107      83 1333113 1333110      84 1333119 1333116      83 1333122
 1333116      83 1333122 1333119      84 1333128 1333125      83 1333131 1333125
      83 1333131 1333128      84 1333137 1333134      83 1333140 1333134      83
 1333140 1333137      84 1333146 1333143      83 1333149 1333143      83 1333149
 1333146      84 1333155 1333152      83 1333158 1333152      83 1333158 1333155
      84 1333164 1333161      83 1333167 1333161      83 1333167 1333164      84
 1333173 1333170      83 1333176 1333170      83 1333176 1333173      84 1333182
 1333179      83 1333185 1333179      83 1333185 1333182      84 1333191 1333188
      83 1333194 1333188      83 1333194 1333191      84 1333200 1333197      83
 1333203 1333197      83 1333203 1333200      84 1333209 1333206      83 1333212
 1333206      83 1333212 1333209      84 1333218 1333215      83 1333221 1333215
      83 1333221 1333218      84 1333227 1333224      83 1333230 1333224      83
 1333230 1333227      84 1333236 1333233      83 1333239 1333233      83 1333239
 1333236      84 1333245 1333242      83 1333248 1333242      83 1333248 1333245
      84 1333254 1333251      83 1333257 1333251      83 1333257 1333254      84
 1333263 1333260      83 1333266 1333260      83 1333266 1333263      84 1333272
 1333269      83 1333275 1333269      83 1333275 1333272      84 1333281 1333278
      83 1333284 1333278      83 1333284 1333281      84 1333290 1333287      83
 1333293 1333287      83 1333293 1333290      84 1333299 1333296      83 1333302
 1333296      83 1333302 1333299      84 1333308 1333305      83 1333311 1333305
      83 1333311 1333308      84 1333317 1333314      83 1333320 1333314      83
 1333320 1333317      84 1333326 1333323      83 1333329 1333323      83 1333329
 1333326      84 1333335 1333332      83 1333338 1333332      83 1333338 1333335
      84 1333344 1333341      83 1333347 1333341      83 1333347 1333344      84
 1333353 1333350      83 1333356 1333350      83 1333356 1333353      84 1333362
 1333359      83 1333365 1333359      83 1333365 1333362      84 1333371 1333368
      83 1333374 1333368      83 1333374 1333371      84 1333380 1333377      83
 1333383 1333377      83 1333383 1333380      84 1333389 1333386      83 1333392
 1333386      83 1333392 1333389      84 1333398 1333395      83 1333401 1333395
      83 1333401 1333398      84 1333407 1333404      83 1333410 1333404      83
 1333410 1333407      84 1333416 1333413      83 1333419 1333413      83 1333419
 1333416      84 1333425 1333422      83 1333428 1333422      83 1333428 1333425
      84 1333434 1333431      83 1333437 1333431      83 1333437 1333434      84
 1333443 1333440      83 1333446 1333440      83 1333446 1333443      84 1333452
 1333449      83 1333455 1333449      83 1333455 1333452      84 1333461 1333458
      83 1333464 1333458      83 1333464 1333461      84 1333470 1333467      83
 1333473 1333467      83 1333473 1333470      84 1333479 1333476      83 1333482
 1333476      83 1333482 1333479      84 1333488 1333485      83 1333491 1333485
      83 1333491 1333488      84 1333497 1333494      83 1333500 1333494      83
 1333500 1333497      84 1333506 1333503      83 1333509 1333503      83 1333509
 1333506      84 1333515 1333512      83 1333518 1333512      83 1333518 1333515
      84 1333524 1333521      83 1333527 1333521      83 1333527 1333524      84
 1333533 1333530      83 1333536 1333530      83 1333536 1333533      84 1333542
 1333539      83 1333545 1333539      83 1333545 1333542      84 1333551 1333548
      83 1333554 1333548      83 1333554 1333551      84 1333560 1333557      83
 1333563 1333557      83 1333563 1333560      84 1333569 1333566      83 1333572
 1333566      83 1333572 1333569      84 1333578 1333575      83 1333581 1333575
      83 1333581 1333578      84 1333587 1333584      83 1333590 1333584      83
 1333590 1333587      84 1333596 1333593      83 1333599 1333593      83 1333599
 1333596      84 1333605 1333602      83 1333608 1333602      83 1333608 1333605
      84 1333614 1333611      83 1333617 1333611      83 1333617 1333614      84
 1333623 1333620      83 1333626 1333620      83 1333626 1333623      84 1333632
 1333629      83 1333635 1333629      83 1333635 1333632      84 1333641 1333638
      83 1333644 1333638      83 1333644 1333641      84 1333650 1333647      83
 1333653 1333647      83 1333653 1333650      84 1333659 1333656      83 1333662
 1333656      83 1333662 1333659      84 1333668 1333665      83 1333671 1333665
      83 1333671 1333668      84 1333677 1333674      83 1333680 1333674      83
 1333680 1333677      84 1333686 1333683      83 1333689 1333683      83 1333689
 1333686      84 1333695 1333692      83 1333698 1333692      83 1333698 1333695
      84 1333704 1333701      83 1333707 1333701      83 1333707 1333704      84
 1333713 1333710      83 1333716 1333710      83 1333716 1333713      84 1333722
 1333719      83 1333725 1333719      83 1333725 1333722      84 1333731 1333728
      83 1333734 1333728      83 1333734 1333731      84 1333740 1333737      83
 1333743 1333737      83 1333743 1333740      84 1333749 1333746      83 1333752
 1333746      83 1333752 1333749      84 1333758 1333755      83 1333761 1333755
      83 1333761 1333758      84 1333767 1333764      83 1333770 1333764      83
 1333770 1333767      84 1333776 1333773      83 1333779 1333773      83 1333779
 1333776      84 1333785 1333782      83 1333788 1333782      83 1333788 1333785
      84 1333794 1333791      83 1333797 1333791      83 1333797 1333794      84
 1333803 1333800      83 1333806 1333800      83 1333806 1333803      84 1333812
 1333809      83 1333815 1333809      83 1333815 1333812      84 1333821 1333818
      83 1333824 1333818      83 1333824 1333821      84 1333830 1333827      83
 1333833 1333827      83 1333833 1333830      84 1333839 1333836      83 1333842
 1333836      83 1333842 1333839      84 1333848 1333845      83 1333851 1333845
      83 1333851 1333848      84 1333857 1333854      83 1333860 1333854      83
 1333860 1333857      84 1333866 1333863      83 1333869 1333863      83 1333869
 1333866      84 1333875 1333872      83 1333878 1333872      83 1333878 1333875
      84 1333884 1333881      83 1333887 1333881      83 1333887 1333884      84
 1333893 1333890      83 1333896 1333890      83 1333896 1333893      84 1333902
 1333899      83 1333905 1333899      83 1333905 1333902      84 1333911 1333908
      83 1333914 1333908      83 1333914 1333911      84 1333920 1333917      83
 1333923 1333917      83 1333923 1333920      84 1333929 1333926      83 1333932
 1333926      83 1333932 1333929      84 1333938 1333935      83 1333941 1333935
      83 1333941 1333938      84 1333947 1333944      83 1333950 1333944      83
 1333950 1333947      84 1333956 1333953      83 1333959 1333953      83 1333959
 1333956      84 1333965 1333962      83 1333968 1333962      83 1333968 1333965
      84 1333974 1333971      83 1333977 1333971      83 1333977 1333974      84
 1333983 1333980      83 1333986 1333980      83 1333986 1333983      84 1333992
 1333989      83 1333995 1333989      83 1333995 1333992      84 1334001 1333998
      83 1334004 1333998      83 1334004 1334001      84 1334010 1334007      83
 1334013 1334007      83 1334013 1334010      84 1334019 1334016      83 1334022
 1334016      83 1334022 1334019      84 1334028 1334025      83 1334031 1334025
      83 1334031 1334028      84 1334037 1334034      83 1334040 1334034      83
 1334040 1334037      84 1334046 1334043      83 1334049 1334043      83 1334049
 1334046      84 1334055 1334052      83 1334058 1334052      83 1334058 1334055
      84 1334064 1334061      83 1334067 1334061      83 1334067 1334064      84
 1334073 1334070      83 1334076 1334070      83 1334076 1334073      84 1334082
 1334079      83 1334085 1334079      83 1334085 1334082      84 1334091 1334088
      83 1334094 1334088      83 1334094 1334091      84 1334100 1334097      83
 1334103 1334097      83 1334103 1334100      84 1334109 1334106      83 1334112
 1334106      83 1334112 1334109      84 1334118 1334115      83 1334121 1334115
      83 1334121 1334118      84 1334127 1334124      83 1334130 1334124      83
 1334130 1334127      84 1334136 1334133      83 1334139 1334133      83 1334139
 1334136      84 1334145 1334142      83 1334148 1334142      83 1334148 1334145
      84 1334154 1334151      83 1334157 1334151      83 1334157 1334154      84
 1334163 1334160      83 1334166 1334160      83 1334166 1334163      84 1334172
 1334169      83 1334175 1334169      83 1334175 1334172      84 1334181 1334178
      83 1334184 1334178      83 1334184 1334181      84 1334190 1334187      83
 1334193 1334187      83 1334193 1334190      84 1334199 1334196      83 1334202
 1334196      83 1334202 1334199      84 1334208 1334205      83 1334211 1334205
      83 1334211 1334208      84 1334217 1334214      83 1334220 1334214      83
 1334220 1334217      84 1334226 1334223      83 1334229 1334223      83 1334229
 1334226      84 1334235 1334232      83 1334238 1334232      83 1334238 1334235
      84 1334244 1334241      83 1334247 1334241      83 1334247 1334244      84
 1334253 1334250      83 1334256 1334250      83 1334256 1334253      84 1334262
 1334259      83 1334265 1334259      83 1334265 1334262      84 1334271 1334268
      83 1334274 1334268      83 1334274 1334271      84 1334280 1334277      83
 1334283 1334277      83 1334283 1334280      84 1334289 1334286      83 1334292
 1334286      83 1334292 1334289      84 1334298 1334295      83 1334301 1334295
      83 1334301 1334298      84 1334307 1334304      83 1334310 1334304      83
 1334310 1334307      84 1334316 1334313      83 1334319 1334313      83 1334319
 1334316      84 1334325 1334322      83 1334328 1334322      83 1334328 1334325
      84 1334334 1334331      83 1334337 1334331      83 1334337 1334334      84
 1334343 1334340      83 1334346 1334340      83 1334346 1334343      84 1334352
 1334349      83 1334355 1334349      83 1334355 1334352      84 1334361 1334358
      83 1334364 1334358      83 1334364 1334361      84 1334370 1334367      83
 1334373 1334367      83 1334373 1334370      84 1334379 1334376      83 1334382
 1334376      83 1334382 1334379      84 1334388 1334385      83 1334391 1334385
      83 1334391 1334388      84 1334397 1334394      83 1334400 1334394      83
 1334400 1334397      84 1334406 1334403      83 1334409 1334403      83 1334409
 1334406      84 1334415 1334412      83 1334418 1334412      83 1334418 1334415
      84 1334424 1334421      83 1334427 1334421      83 1334427 1334424      84
 1334433 1334430      83 1334436 1334430      83 1334436 1334433      84 1334442
 1334439      83 1334445 1334439      83 1334445 1334442      84 1334451 1334448
      83 1334454 1334448      83 1334454 1334451      84 1334460 1334457      83
 1334463 1334457      83 1334463 1334460      84 1334469 1334466      83 1334472
 1334466      83 1334472 1334469      84 1334478 1334475      83 1334481 1334475
      83 1334481 1334478      84 1334487 1334484      83 1334490 1334484      83
 1334490 1334487      84 1334496 1334493      83 1334499 1334493      83 1334499
 1334496      84 1334505 1334502      83 1334508 1334502      83 1334508 1334505
      84 1334514 1334511      83 1334517 1334511      83 1334517 1334514      84
 1334523 1334520      83 1334526 1334520      83 1334526 1334523      84 1334532
 1334529      83 1334535 1334529      83 1334535 1334532      84 1334541 1334538
      83 1334544 1334538      83 1334544 1334541      84 1334550 1334547      83
 1334553 1334547      83 1334553 1334550      84 1334559 1334556      83 1334562
 1334556      83 1334562 1334559      84 1334568 1334565      83 1334571 1334565
      83 1334571 1334568      84 1334577 1334574      83 1334580 1334574      83
 1334580 1334577      84 1334586 1334583      83 1334589 1334583      83 1334589
 1334586      84 1334595 1334592      83 1334598 1334592      83 1334598 1334595
      84 1334604 1334601      83 1334607 1334601      83 1334607 1334604      84
 1334613 1334610      83 1334616 1334610      83 1334616 1334613      84 1334622
 1334619      83 1334625 1334619      83 1334625 1334622      84 1334631 1334628
      83 1334634 1334628      83 1334634 1334631      84 1334640 1334637      83
 1334643 1334637      83 1334643 1334640      84 1334649 1334646      83 1334652
 1334646      83 1334652 1334649      84 1334658 1334655      83 1334661 1334655
      83 1334661 1334658      84 1334667 1334664      83 1334670 1334664      83
 1334670 1334667      84 1334676 1334673      83 1334679 1334673      83 1334679
 1334676      84 1334685 1334682      83 1334688 1334682      83 1334688 1334685
      84 1334694 1334691      83 1334697 1334691      83 1334697 1334694      84
 1334703 1334700      83 1334706 1334700      83 1334706 1334703      84 1334712
 1334709      83 1334715 1334709      83 1334715 1334712      84 1334721 1334718
      83 1334724 1334718      83 1334724 1334721      84 1334730 1334727      83
 1334733 1334727      83 1334733 1334730      84 1334739 1334736      83 1334742
 1334736      83 1334742 1334739      84 1334748 1334745      83 1334751 1334745
      83 1334751 1334748      84 1334757 1334754      83 1334760 1334754      83
 1334760 1334757      84 1334766 1334763      83 1334769 1334763      83 1334769
 1334766      84 1334775 1334772      83 1334778 1334772      83 1334778 1334775
      84 1334784 1334781      83 1334787 1334781      83 1334787 1334784      84
 1334793 1334790      83 1334796 1334790      83 1334796 1334793      84 1334802
 1334799      83 1334805 1334799      83 1334805 1334802      84 1334811 1334808
      83 1334814 1334808      83 1334814 1334811      84 1334820 1334817      83
 1334823 1334817      83 1334823 1334820      84 1334829 1334826      83 1334832
 1334826      83 1334832 1334829      84 1334838 1334835      83 1334841 1334835
      83 1334841 1334838      84 1334847 1334844      83 1334850 1334844      83
 1334850 1334847      84 1334856 1334853      83 1334859 1334853      83 1334859
 1334856      84 1334865 1334862      83 1334868 1334862      83 1334868 1334865
      84 1334874 1334871      83 1334877 1334871      83 1334877 1334874      84
 1334883 1334880      83 1334886 1334880      83 1334886 1334883      84 1334892
 1334889      83 1334895 1334889      83 1334895 1334892      84 1334901 1334898
      83 1334904 1334898      83 1334904 1334901      84 1334910 1334907      83
 1334913 1334907      83 1334913 1334910      84 1334919 1334916      83 1334922
 1334916      83 1334922 1334919      84 1334928 1334925      83 1334931 1334925
      83 1334931 1334928      84 1334937 1334934      83 1334940 1334934      83
 1334940 1334937      84 1334946 1334943      83 1334949 1334943      83 1334949
 1334946      84 1334955 1334952      83 1334958 1334952      83 1334958 1334955
      84 1334964 1334961      83 1334967 1334961      83 1334967 1334964      84
 1334973 1334970      83 1334976 1334970      83 1334976 1334973      84 1334982
 1334979      83 1334985 1334979      83 1334985 1334982      84 1334991 1334988
      83 1334994 1334988      83 1334994 1334991      84 1335000 1334997      83
 1335003 1334997      83 1335003 1335000      84 1335009 1335006      83 1335012
 1335006      83 1335012 1335009      84 1335018 1335015      83 1335021 1335015
      83 1335021 1335018      84 1335027 1335024      83 1335030 1335024      83
 1335030 1335027      84 1335036 1335033      83 1335039 1335033      83 1335039
 1335036      84 1335045 1335042      83 1335048 1335042      83 1335048 1335045
      84 1335054 1335051      83 1335057 1335051      83 1335057 1335054      84
 1335063 1335060      83 1335066 1335060      83 1335066 1335063      84 1335072
 1335069      83 1335075 1335069      83 1335075 1335072      84 1335081 1335078
      83 1335084 1335078      83 1335084 1335081      84 1335090 1335087      83
 1335093 1335087      83 1335093 1335090      84 1335099 1335096      83 1335102
 1335096      83 1335102 1335099      84 1335108 1335105      83 1335111 1335105
      83 1335111 1335108      84 1335117 1335114      83 1335120 1335114      83
 1335120 1335117      84 1335126 1335123      83 1335129 1335123      83 1335129
 1335126      84 1335135 1335132      83 1335138 1335132      83 1335138 1335135
      84 1335144 1335141      83 1335147 1335141      83 1335147 1335144      84
 1335153 1335150      83 1335156 1335150      83 1335156 1335153      84 1335162
 1335159      83 1335165 1335159      83 1335165 1335162      84 1335171 1335168
      83 1335174 1335168      83 1335174 1335171      84 1335180 1335177      83
 1335183 1335177      83 1335183 1335180      84 1335189 1335186      83 1335192
 1335186      83 1335192 1335189      84 1335198 1335195      83 1335201 1335195
      83 1335201 1335198      84 1335207 1335204      83 1335210 1335204      83
 1335210 1335207      84 1335216 1335213      83 1335219 1335213      83 1335219
 1335216      84 1335225 1335222      83 1335228 1335222      83 1335228 1335225
      84 1335234 1335231      83 1335237 1335231      83 1335237 1335234      84
 1335243 1335240      83 1335246 1335240      83 1335246 1335243      84 1335252
 1335249      83 1335255 1335249      83 1335255 1335252      84 1335261 1335258
      83 1335264 1335258      83 1335264 1335261      84 1335270 1335267      83
 1335273 1335267      83 1335273 1335270      84 1335279 1335276      83 1335282
 1335276      83 1335282 1335279      84 1335288 1335285      83 1335291 1335285
      83 1335291 1335288      84 1335297 1335294      83 1335300 1335294      83
 1335300 1335297      84 1335306 1335303      83 1335309 1335303      83 1335309
 1335306      84 1335315 1335312      83 1335318 1335312      83 1335318 1335315
      84 1335324 1335321      83 1335327 1335321      83 1335327 1335324      84
 1335333 1335330      83 1335336 1335330      83 1335336 1335333      84 1335342
 1335339      83 1335345 1335339      83 1335345 1335342      84 1335351 1335348
      83 1335354 1335348      83 1335354 1335351      84 1335360 1335357      83
 1335363 1335357      83 1335363 1335360      84 1335369 1335366      83 1335372
 1335366      83 1335372 1335369      84 1335378 1335375      83 1335381 1335375
      83 1335381 1335378      84 1335387 1335384      83 1335390 1335384      83
 1335390 1335387      84 1335396 1335393      83 1335399 1335393      83 1335399
 1335396      84 1335405 1335402      83 1335408 1335402      83 1335408 1335405
      84 1335414 1335411      83 1335417 1335411      83 1335417 1335414      84
 1335423 1335420      83 1335426 1335420      83 1335426 1335423      84 1335432
 1335429      83 1335435 1335429      83 1335435 1335432      84 1335441 1335438
      83 1335444 1335438      83 1335444 1335441      84 1335450 1335447      83
 1335453 1335447      83 1335453 1335450      84 1335459 1335456      83 1335462
 1335456      83 1335462 1335459      84 1335468 1335465      83 1335471 1335465
      83 1335471 1335468      84 1335477 1335474      83 1335480 1335474      83
 1335480 1335477      84 1335486 1335483      83 1335489 1335483      83 1335489
 1335486      84 1335495 1335492      83 1335498 1335492      83 1335498 1335495
      84 1335504 1335501      83 1335507 1335501      83 1335507 1335504      84
 1335513 1335510      83 1335516 1335510      83 1335516 1335513      84 1335522
 1335519      83 1335525 1335519      83 1335525 1335522      84 1335531 1335528
      83 1335534 1335528      83 1335534 1335531      84 1335540 1335537      83
 1335543 1335537      83 1335543 1335540      84 1335549 1335546      83 1335552
 1335546      83 1335552 1335549      84 1335558 1335555      83 1335561 1335555
      83 1335561 1335558      84 1335567 1335564      83 1335570 1335564      83
 1335570 1335567      84 1335576 1335573      83 1335579 1335573      83 1335579
 1335576      84 1335585 1335582      83 1335588 1335582      83 1335588 1335585
      84 1335594 1335591      83 1335597 1335591      83 1335597 1335594      84
 1335603 1335600      83 1335606 1335600      83 1335606 1335603      84 1335612
 1335609      83 1335615 1335609      83 1335615 1335612      84 1335621 1335618
      83 1335624 1335618      83 1335624 1335621      84 1335630 1335627      83
 1335633 1335627      83 1335633 1335630      84 1335639 1335636      83 1335642
 1335636      83 1335642 1335639      84 1335648 1335645      83 1335651 1335645
      83 1335651 1335648      84 1335657 1335654      83 1335660 1335654      83
 1335660 1335657      84 1335666 1335663      83 1335669 1335663      83 1335669
 1335666      84 1335675 1335672      83 1335678 1335672      83 1335678 1335675
      84 1335684 1335681      83 1335687 1335681      83 1335687 1335684      84
 1335693 1335690      83 1335696 1335690      83 1335696 1335693      84 1335702
 1335699      83 1335705 1335699      83 1335705 1335702      84 1335711 1335708
      83 1335714 1335708      83 1335714 1335711      84 1335720 1335717      83
 1335723 1335717      83 1335723 1335720      84 1335729 1335726      83 1335732
 1335726      83 1335732 1335729      84 1335738 1335735      83 1335741 1335735
      83 1335741 1335738      84 1335747 1335744      83 1335750 1335744      83
 1335750 1335747      84 1335756 1335753      83 1335759 1335753      83 1335759
 1335756      84 1335765 1335762      83 1335768 1335762      83 1335768 1335765
      84 1335774 1335771      83 1335777 1335771      83 1335777 1335774      84
 1335783 1335780      83 1335786 1335780      83 1335786 1335783      84 1335792
 1335789      83 1335795 1335789      83 1335795 1335792      84 1335801 1335798
      83 1335804 1335798      83 1335804 1335801      84 1335810 1335807      83
 1335813 1335807      83 1335813 1335810      84 1335819 1335816      83 1335822
 1335816      83 1335822 1335819      84 1335828 1335825      83 1335831 1335825
      83 1335831 1335828      84 1335837 1335834      83 1335840 1335834      83
 1335840 1335837      84 1335846 1335843      83 1335849 1335843      83 1335849
 1335846      84 1335855 1335852      83 1335858 1335852      83 1335858 1335855
      84 1335864 1335861      83 1335867 1335861      83 1335867 1335864      84
 1335873 1335870      83 1335876 1335870      83 1335876 1335873      84 1335882
 1335879      83 1335885 1335879      83 1335885 1335882      84 1335891 1335888
      83 1335894 1335888      83 1335894 1335891      84 1335900 1335897      83
 1335903 1335897      83 1335903 1335900      84 1335909 1335906      83 1335912
 1335906      83 1335912 1335909      84 1335918 1335915      83 1335921 1335915
      83 1335921 1335918      84 1335927 1335924      83 1335930 1335924      83
 1335930 1335927      84 1335936 1335933      83 1335939 1335933      83 1335939
 1335936      84 1335945 1335942      83 1335948 1335942      83 1335948 1335945
      84 1335954 1335951      83 1335957 1335951      83 1335957 1335954      84
 1335963 1335960      83 1335966 1335960      83 1335966 1335963      84 1335972
 1335969      83 1335975 1335969      83 1335975 1335972      84 1335981 1335978
      83 1335984 1335978      83 1335984 1335981      84 1335990 1335987      83
 1335993 1335987      83 1335993 1335990      84 1335999 1335996      83 1336002
 1335996      83 1336002 1335999      84 1336008 1336005      83 1336011 1336005
      83 1336011 1336008      84 1336017 1336014      83 1336020 1336014      83
 1336020 1336017      84 1336026 1336023      83 1336029 1336023      83 1336029
 1336026      84 1336035 1336032      83 1336038 1336032      83 1336038 1336035
      84 1336044 1336041      83 1336047 1336041      83 1336047 1336044      84
 1336053 1336050      83 1336056 1336050      83 1336056 1336053      84 1336062
 1336059      83 1336065 1336059      83 1336065 1336062      84 1336071 1336068
      83 1336074 1336068      83 1336074 1336071      84 1336080 1336077      83
 1336083 1336077      83 1336083 1336080      84 1336089 1336086      83 1336092
 1336086      83 1336092 1336089      84 1336098 1336095      83 1336101 1336095
      83 1336101 1336098      84 1336107 1336104      83 1336110 1336104      83
 1336110 1336107      84 1336116 1336113      83 1336119 1336113      83 1336119
 1336116      84 1336125 1336122      83 1336128 1336122      83 1336128 1336125
      84 1336134 1336131      83 1336137 1336131      83 1336137 1336134      84
 1336143 1336140      83 1336146 1336140      83 1336146 1336143      84 1336152
 1336149      83 1336155 1336149      83 1336155 1336152      84 1336161 1336158
      83 1336164 1336158      83 1336164 1336161      84 1336170 1336167      83
 1336173 1336167      83 1336173 1336170      84 1336179 1336176      83 1336182
 1336176      83 1336182 1336179      84 1336188 1336185      83 1336191 1336185
      83 1336191 1336188      84 1336197 1336194      83 1336200 1336194      83
 1336200 1336197      84 1336206 1336203      83 1336209 1336203      83 1336209
 1336206      84 1336215 1336212      83 1336218 1336212      83 1336218 1336215
      84 1336224 1336221      83 1336227 1336221      83 1336227 1336224      84
 1336233 1336230      83 1336236 1336230      83 1336236 1336233      84 1336242
 1336239      83 1336245 1336239      83 1336245 1336242      84 1336251 1336248
      83 1336254 1336248      83 1336254 1336251      84 1336260 1336257      83
 1336263 1336257      83 1336263 1336260      84 1336269 1336266      83 1336272
 1336266      83 1336272 1336269      84 1336278 1336275      83 1336281 1336275
      83 1336281 1336278      84 1336287 1336284      83 1336290 1336284      83
 1336290 1336287      84 1336296 1336293      83 1336299 1336293      83 1336299
 1336296      84 1336305 1336302      83 1336308 1336302      83 1336308 1336305
      84 1336314 1336311      83 1336317 1336311      83 1336317 1336314      84
 1336323 1336320      83 1336326 1336320      83 1336326 1336323      84 1336332
 1336329      83 1336335 1336329      83 1336335 1336332      84 1336341 1336338
      83 1336344 1336338      83 1336344 1336341      84 1336350 1336347      83
 1336353 1336347      83 1336353 1336350      84 1336359 1336356      83 1336362
 1336356      83 1336362 1336359      84 1336368 1336365      83 1336371 1336365
      83 1336371 1336368      84 1336377 1336374      83 1336380 1336374      83
 1336380 1336377      84 1336386 1336383      83 1336389 1336383      83 1336389
 1336386      84 1336395 1336392      83 1336398 1336392      83 1336398 1336395
      84 1336404 1336401      83 1336407 1336401      83 1336407 1336404      84
 1336413 1336410      83 1336416 1336410      83 1336416 1336413      84 1336422
 1336419      83 1336425 1336419      83 1336425 1336422      84 1336431 1336428
      83 1336434 1336428      83 1336434 1336431      84 1336440 1336437      83
 1336443 1336437      83 1336443 1336440      84 1336449 1336446      83 1336452
 1336446      83 1336452 1336449      84 1336458 1336455      83 1336461 1336455
      83 1336461 1336458      84 1336467 1336464      83 1336470 1336464      83
 1336470 1336467      84 1336476 1336473      83 1336479 1336473      83 1336479
 1336476      84 1336485 1336482      83 1336488 1336482      83 1336488 1336485
      84 1336494 1336491      83 1336497 1336491      83 1336497 1336494      84
 1336503 1336500      83 1336506 1336500      83 1336506 1336503      84 1336512
 1336509      83 1336515 1336509      83 1336515 1336512      84 1336521 1336518
      83 1336524 1336518      83 1336524 1336521      84 1336530 1336527      83
 1336533 1336527      83 1336533 1336530      84 1336539 1336536      83 1336542
 1336536      83 1336542 1336539      84 1336548 1336545      83 1336551 1336545
      83 1336551 1336548      84 1336557 1336554      83 1336560 1336554      83
 1336560 1336557      84 1336566 1336563      83 1336569 1336563      83 1336569
 1336566      84 1336575 1336572      83 1336578 1336572      83 1336578 1336575
      84 1336584 1336581      83 1336587 1336581      83 1336587 1336584      84
 1336593 1336590      83 1336596 1336590      83 1336596 1336593      84 1336602
 1336599      83 1336605 1336599      83 1336605 1336602      84 1336611 1336608
      83 1336614 1336608      83 1336614 1336611      84 1336620 1336617      83
 1336623 1336617      83 1336623 1336620      84 1336629 1336626      83 1336632
 1336626      83 1336632 1336629      84 1336638 1336635      83 1336641 1336635
      83 1336641 1336638      84 1336647 1336644      83 1336650 1336644      83
 1336650 1336647      84 1336656 1336653      83 1336659 1336653      83 1336659
 1336656      84 1336665 1336662      83 1336668 1336662      83 1336668 1336665
      84 1336674 1336671      83 1336677 1336671      83 1336677 1336674      84
 1336683 1336680      83 1336686 1336680      83 1336686 1336683      84 1336692
 1336689      83 1336695 1336689      83 1336695 1336692      84 1336701 1336698
      83 1336704 1336698      83 1336704 1336701      84 1336710 1336707      83
 1336713 1336707      83 1336713 1336710      84 1336719 1336716      83 1336722
 1336716      83 1336722 1336719      84 1336728 1336725      83 1336731 1336725
      83 1336731 1336728      84 1336737 1336734      83 1336740 1336734      83
 1336740 1336737      84 1336746 1336743      83 1336749 1336743      83 1336749
 1336746      84 1336755 1336752      83 1336758 1336752      83 1336758 1336755
      84 1336764 1336761      83 1336767 1336761      83 1336767 1336764      84
 1336773 1336770      83 1336776 1336770      83 1336776 1336773      84 1336782
 1336779      83 1336785 1336779      83 1336785 1336782      84 1336791 1336788
      83 1336794 1336788      83 1336794 1336791      84 1336800 1336797      83
 1336803 1336797      83 1336803 1336800      84 1336809 1336806      83 1336812
 1336806      83 1336812 1336809      84 1336818 1336815      83 1336821 1336815
      83 1336821 1336818      84 1336827 1336824      83 1336830 1336824      83
 1336830 1336827      84 1336836 1336833      83 1336839 1336833      83 1336839
 1336836      84 1336845 1336842      83 1336848 1336842      83 1336848 1336845
      84 1336854 1336851      83 1336857 1336851      83 1336857 1336854      84
 1336863 1336860      83 1336866 1336860      83 1336866 1336863      84 1336872
 1336869      83 1336875 1336869      83 1336875 1336872      84 1336881 1336878
      83 1336884 1336878      83 1336884 1336881      84 1336890 1336887      83
 1336893 1336887      83 1336893 1336890      84 1336899 1336896      83 1336902
 1336896      83 1336902 1336899      84 1336908 1336905      83 1336911 1336905
      83 1336911 1336908      84 1336917 1336914      83 1336920 1336914      83
 1336920 1336917      84 1336926 1336923      83 1336929 1336923      83 1336929
 1336926      84 1336935 1336932      83 1336938 1336932      83 1336938 1336935
      84 1336944 1336941      83 1336947 1336941      83 1336947 1336944      84
 1336953 1336950      83 1336956 1336950      83 1336956 1336953      84 1336962
 1336959      83 1336965 1336959      83 1336965 1336962      84 1336971 1336968
      83 1336974 1336968      83 1336974 1336971      84 1336980 1336977      83
 1336983 1336977      83 1336983 1336980      84 1336989 1336986      83 1336992
 1336986      83 1336992 1336989      84 1336998 1336995      83 1337001 1336995
      83 1337001 1336998      84 1337007 1337004      83 1337010 1337004      83
 1337010 1337007      84 1337016 1337013      83 1337019 1337013      83 1337019
 1337016      84 1337025 1337022      83 1337028 1337022      83 1337028 1337025
      84 1337034 1337031      83 1337037 1337031      83 1337037 1337034      84
 1337043 1337040      83 1337046 1337040      83 1337046 1337043      84 1337052
 1337049      83 1337055 1337049      83 1337055 1337052      84 1337061 1337058
      83 1337064 1337058      83 1337064 1337061      84 1337070 1337067      83
 1337073 1337067      83 1337073 1337070      84 1337079 1337076      83 1337082
 1337076      83 1337082 1337079      84 1337088 1337085      83 1337091 1337085
      83 1337091 1337088      84 1337097 1337094      83 1337100 1337094      83
 1337100 1337097      84 1337106 1337103      83 1337109 1337103      83 1337109
 1337106      84 1337115 1337112      83 1337118 1337112      83 1337118 1337115
      84 1337124 1337121      83 1337127 1337121      83 1337127 1337124      84
 1337133 1337130      83 1337136 1337130      83 1337136 1337133      84 1337142
 1337139      83 1337145 1337139      83 1337145 1337142      84 1337151 1337148
      83 1337154 1337148      83 1337154 1337151      84 1337160 1337157      83
 1337163 1337157      83 1337163 1337160      84 1337169 1337166      83 1337172
 1337166      83 1337172 1337169      84 1337178 1337175      83 1337181 1337175
      83 1337181 1337178      84 1337187 1337184      83 1337190 1337184      83
 1337190 1337187      84 1337196 1337193      83 1337199 1337193      83 1337199
 1337196      84 1337205 1337202      83 1337208 1337202      83 1337208 1337205
      84 1337214 1337211      83 1337217 1337211      83 1337217 1337214      84
 1337223 1337220      83 1337226 1337220      83 1337226 1337223      84 1337232
 1337229      83 1337235 1337229      83 1337235 1337232      84 1337241 1337238
      83 1337244 1337238      83 1337244 1337241      84 1337250 1337247      83
 1337253 1337247      83 1337253 1337250      84 1337259 1337256      83 1337262
 1337256      83 1337262 1337259      84 1337268 1337265      83 1337271 1337265
      83 1337271 1337268      84 1337277 1337274      83 1337280 1337274      83
 1337280 1337277      84 1337286 1337283      83 1337289 1337283      83 1337289
 1337286      84 1337295 1337292      83 1337298 1337292      83 1337298 1337295
      84 1337304 1337301      83 1337307 1337301      83 1337307 1337304      84
 1337313 1337310      83 1337316 1337310      83 1337316 1337313      84 1337322
 1337319      83 1337325 1337319      83 1337325 1337322      84 1337331 1337328
      83 1337334 1337328      83 1337334 1337331      84 1337340 1337337      83
 1337343 1337337      83 1337343 1337340      84 1337349 1337346      83 1337352
 1337346      83 1337352 1337349      84 1337358 1337355      83 1337361 1337355
      83 1337361 1337358      84 1337367 1337364      83 1337370 1337364      83
 1337370 1337367      84 1337376 1337373      83 1337379 1337373      83 1337379
 1337376      84 1337385 1337382      83 1337388 1337382      83 1337388 1337385
      84 1337394 1337391      83 1337397 1337391      83 1337397 1337394      84
 1337403 1337400      83 1337406 1337400      83 1337406 1337403      84 1337412
 1337409      83 1337415 1337409      83 1337415 1337412      84 1337421 1337418
      83 1337424 1337418      83 1337424 1337421      84 1337430 1337427      83
 1337433 1337427      83 1337433 1337430      84 1337439 1337436      83 1337442
 1337436      83 1337442 1337439      84 1337448 1337445      83 1337451 1337445
      83 1337451 1337448      84 1337457 1337454      83 1337460 1337454      83
 1337460 1337457      84 1337466 1337463      83 1337469 1337463      83 1337469
 1337466      84 1337475 1337472      83 1337478 1337472      83 1337478 1337475
      84 1337484 1337481      83 1337487 1337481      83 1337487 1337484      84
 1337493 1337490      83 1337496 1337490      83 1337496 1337493      84 1337502
 1337499      83 1337505 1337499      83 1337505 1337502      84 1337511 1337508
      83 1337514 1337508      83 1337514 1337511      84 1337520 1337517      83
 1337523 1337517      83 1337523 1337520      84 1337529 1337526      83 1337532
 1337526      83 1337532 1337529      84 1337538 1337535      83 1337541 1337535
      83 1337541 1337538      84 1337547 1337544      83 1337550 1337544      83
 1337550 1337547      84 1337556 1337553      83 1337559 1337553      83 1337559
 1337556      84 1337565 1337562      83 1337568 1337562      83 1337568 1337565
      84 1337574 1337571      83 1337577 1337571      83 1337577 1337574      84
 1337583 1337580      83 1337586 1337580      83 1337586 1337583      84 1337592
 1337589      83 1337595 1337589      83 1337595 1337592      84 1337601 1337598
      83 1337604 1337598      83 1337604 1337601      84 1337610 1337607      83
 1337613 1337607      83 1337613 1337610      84 1337619 1337616      83 1337622
 1337616      83 1337622 1337619      84 1337628 1337625      83 1337631 1337625
      83 1337631 1337628      84 1337637 1337634      83 1337640 1337634      83
 1337640 1337637      84 1337646 1337643      83 1337649 1337643      83 1337649
 1337646      84 1337655 1337652      83 1337658 1337652      83 1337658 1337655
      84 1337664 1337661      83 1337667 1337661      83 1337667 1337664      84
 1337673 1337670      83 1337676 1337670      83 1337676 1337673      84 1337682
 1337679      83 1337685 1337679      83 1337685 1337682      84 1337691 1337688
      83 1337694 1337688      83 1337694 1337691      84 1337700 1337697      83
 1337703 1337697      83 1337703 1337700      84 1337709 1337706      83 1337712
 1337706      83 1337712 1337709      84 1337718 1337715      83 1337721 1337715
      83 1337721 1337718      84 1337727 1337724      83 1337730 1337724      83
 1337730 1337727      84 1337736 1337733      83 1337739 1337733      83 1337739
 1337736      84 1337745 1337742      83 1337748 1337742      83 1337748 1337745
      84 1337754 1337751      83 1337757 1337751      83 1337757 1337754      84
 1337763 1337760      83 1337766 1337760      83 1337766 1337763      84 1337772
 1337769      83 1337775 1337769      83 1337775 1337772      84 1337781 1337778
      83 1337784 1337778      83 1337784 1337781      84 1337790 1337787      83
 1337793 1337787      83 1337793 1337790      84 1337799 1337796      83 1337802
 1337796      83 1337802 1337799      84 1337808 1337805      83 1337811 1337805
      83 1337811 1337808      84 1337817 1337814      83 1337820 1337814      83
 1337820 1337817      84 1337826 1337823      83 1337829 1337823      83 1337829
 1337826      84 1337835 1337832      83 1337838 1337832      83 1337838 1337835
      84 1337844 1337841      83 1337847 1337841      83 1337847 1337844      84
 1337853 1337850      83 1337856 1337850      83 1337856 1337853      84 1337862
 1337859      83 1337865 1337859      83 1337865 1337862      84 1337871 1337868
      83 1337874 1337868      83 1337874 1337871      84 1337880 1337877      83
 1337883 1337877      83 1337883 1337880      84 1337889 1337886      83 1337892
 1337886      83 1337892 1337889      84 1337898 1337895      83 1337901 1337895
      83 1337901 1337898      84 1337907 1337904      83 1337910 1337904      83
 1337910 1337907      84 1337916 1337913      83 1337919 1337913      83 1337919
 1337916      84 1337925 1337922      83 1337928 1337922      83 1337928 1337925
      84 1337934 1337931      83 1337937 1337931      83 1337937 1337934      84
 1337943 1337940      83 1337946 1337940      83 1337946 1337943      84 1337952
 1337949      83 1337955 1337949      83 1337955 1337952      84 1337961 1337958
      83 1337964 1337958      83 1337964 1337961      84 1337970 1337967      83
 1337973 1337967      83 1337973 1337970      84 1337979 1337976      83 1337982
 1337976      83 1337982 1337979      84 1337988 1337985      83 1337991 1337985
      83 1337991 1337988      84 1337997 1337994      83 1338000 1337994      83
 1338000 1337997      84 1338006 1338003      83 1338009 1338003      83 1338009
 1338006      84 1338015 1338012      83 1338018 1338012      83 1338018 1338015
      84 1338024 1338021      83 1338027 1338021      83 1338027 1338024      84
 1338033 1338030      83 1338036 1338030      83 1338036 1338033      84 1338042
 1338039      83 1338045 1338039      83 1338045 1338042      84 1338051 1338048
      83 1338054 1338048      83 1338054 1338051      84 1338060 1338057      83
 1338063 1338057      83 1338063 1338060      84 1338069 1338066      83 1338072
 1338066      83 1338072 1338069      84 1338078 1338075      83 1338081 1338075
      83 1338081 1338078      84 1338087 1338084      83 1338090 1338084      83
 1338090 1338087      84 1338096 1338093      83 1338099 1338093      83 1338099
 1338096      84 1338105 1338102      83 1338108 1338102      83 1338108 1338105
      84 1338114 1338111      83 1338117 1338111      83 1338117 1338114      84
 1338123 1338120      83 1338126 1338120      83 1338126 1338123      84 1338132
 1338129      83 1338135 1338129      83 1338135 1338132      84 1338141 1338138
      83 1338144 1338138      83 1338144 1338141      84 1338150 1338147      83
 1338153 1338147      83 1338153 1338150      84 1338159 1338156      83 1338162
 1338156      83 1338162 1338159      84 1338168 1338165      83 1338171 1338165
      83 1338171 1338168      84 1338177 1338174      83 1338180 1338174      83
 1338180 1338177      84 1338186 1338183      83 1338189 1338183      83 1338189
 1338186      84 1338195 1338192      83 1338198 1338192      83 1338198 1338195
      84 1338204 1338201      83 1338207 1338201      83 1338207 1338204      84
 1338213 1338210      83 1338216 1338210      83 1338216 1338213      84 1338222
 1338219      83 1338225 1338219      83 1338225 1338222      84 1338231 1338228
      83 1338234 1338228      83 1338234 1338231      84 1338240 1338237      83
 1338243 1338237      83 1338243 1338240      84 1338249 1338246      83 1338252
 1338246      83 1338252 1338249      84 1338258 1338255      83 1338261 1338255
      83 1338261 1338258      84 1338267 1338264      83 1338270 1338264      83
 1338270 1338267      84 1338276 1338273      83 1338279 1338273      83 1338279
 1338276      84 1338285 1338282      83 1338288 1338282      83 1338288 1338285
      84 1338294 1338291      83 1338297 1338291      83 1338297 1338294      84
 1338303 1338300      83 1338306 1338300      83 1338306 1338303      84 1338312
 1338309      83 1338315 1338309      83 1338315 1338312      84 1338321 1338318
      83 1338324 1338318      83 1338324 1338321      84 1338330 1338327      83
 1338333 1338327      83 1338333 1338330      84 1338339 1338336      83 1338342
 1338336      83 1338342 1338339      84 1338348 1338345      83 1338351 1338345
      83 1338351 1338348      84 1338357 1338354      83 1338360 1338354      83
 1338360 1338357      84 1338366 1338363      83 1338369 1338363      83 1338369
 1338366      84 1338375 1338372      83 1338378 1338372      83 1338378 1338375
      84 1338384 1338381      83 1338387 1338381      83 1338387 1338384      84
 1338393 1338390      83 1338396 1338390      83 1338396 1338393      84 1338402
 1338399      83 1338405 1338399      83 1338405 1338402      84 1338411 1338408
      83 1338414 1338408      83 1338414 1338411      84 1338420 1338417      83
 1338423 1338417      83 1338423 1338420      84 1338429 1338426      83 1338432
 1338426      83 1338432 1338429      84 1338438 1338435      83 1338441 1338435
      83 1338441 1338438      84 1338447 1338444      83 1338450 1338444      83
 1338450 1338447      84 1338456 1338453      83 1338459 1338453      83 1338459
 1338456      84 1338465 1338462      83 1338468 1338462      83 1338468 1338465
      84 1338474 1338471      83 1338477 1338471      83 1338477 1338474      84
 1338483 1338480      83 1338486 1338480      83 1338486 1338483      84 1338492
 1338489      83 1338495 1338489      83 1338495 1338492      84 1338501 1338498
      83 1338504 1338498      83 1338504 1338501      84 1338510 1338507      83
 1338513 1338507      83 1338513 1338510      84 1338519 1338516      83 1338522
 1338516      83 1338522 1338519      84 1338528 1338525      83 1338531 1338525
      83 1338531 1338528      84 1338537 1338534      83 1338540 1338534      83
 1338540 1338537      84 1338546 1338543      83 1338549 1338543      83 1338549
 1338546      84 1338555 1338552      83 1338558 1338552      83 1338558 1338555
      84 1338564 1338561      83 1338567 1338561      83 1338567 1338564      84
 1338573 1338570      83 1338576 1338570      83 1338576 1338573      84 1338582
 1338579      83 1338585 1338579      83 1338585 1338582      84 1338591 1338588
      83 1338594 1338588      83 1338594 1338591      84 1338600 1338597      83
 1338603 1338597      83 1338603 1338600      84 1338609 1338606      83 1338612
 1338606      83 1338612 1338609      84 1338618 1338615      83 1338621 1338615
      83 1338621 1338618      84 1338627 1338624      83 1338630 1338624      83
 1338630 1338627      84 1338636 1338633      83 1338639 1338633      83 1338639
 1338636      84 1338645 1338642      83 1338648 1338642      83 1338648 1338645
      84 1338654 1338651      83 1338657 1338651      83 1338657 1338654      84
 1338663 1338660      83 1338666 1338660      83 1338666 1338663      84 1338672
 1338669      83 1338675 1338669      83 1338675 1338672      84 1338681 1338678
      83 1338684 1338678      83 1338684 1338681      84 1338690 1338687      83
 1338693 1338687      83 1338693 1338690      84 1338699 1338696      83 1338702
 1338696      83 1338702 1338699      84 1338708 1338705      83 1338711 1338705
      83 1338711 1338708      84 1338717 1338714      83 1338720 1338714      83
 1338720 1338717      84 1338726 1338723      83 1338729 1338723      83 1338729
 1338726      84 1338735 1338732      83 1338738 1338732      83 1338738 1338735
      84 1338744 1338741      83 1338747 1338741      83 1338747 1338744      84
 1338753 1338750      83 1338756 1338750      83 1338756 1338753      84 1338762
 1338759      83 1338765 1338759      83 1338765 1338762      84 1338771 1338768
      83 1338774 1338768      83 1338774 1338771      84 1338780 1338777      83
 1338783 1338777      83 1338783 1338780      84 1338789 1338786      83 1338792
 1338786      83 1338792 1338789      84 1338798 1338795      83 1338801 1338795
      83 1338801 1338798      84 1338807 1338804      83 1338810 1338804      83
 1338810 1338807      84 1338816 1338813      83 1338819 1338813      83 1338819
 1338816      84 1338825 1338822      83 1338828 1338822      83 1338828 1338825
      84 1338834 1338831      83 1338837 1338831      83 1338837 1338834      84
 1338843 1338840      83 1338846 1338840      83 1338846 1338843      84 1338852
 1338849      83 1338855 1338849      83 1338855 1338852      84 1338861 1338858
      83 1338864 1338858      83 1338864 1338861      84 1338870 1338867      83
 1338873 1338867      83 1338873 1338870      84 1338879 1338876      83 1338882
 1338876      83 1338882 1338879      84 1338888 1338885      83 1338891 1338885
      83 1338891 1338888      84 1338897 1338894      83 1338900 1338894      83
 1338900 1338897      84 1338906 1338903      83 1338909 1338903      83 1338909
 1338906      84 1338915 1338912      83 1338918 1338912      83 1338918 1338915
      84 1338924 1338921      83 1338927 1338921      83 1338927 1338924      84
 1338933 1338930      83 1338936 1338930      83 1338936 1338933      84 1338942
 1338939      83 1338945 1338939      83 1338945 1338942      84 1338951 1338948
      83 1338954 1338948      83 1338954 1338951      84 1338960 1338957      83
 1338963 1338957      83 1338963 1338960      84 1338969 1338966      83 1338972
 1338966      83 1338972 1338969      84 1338978 1338975      83 1338981 1338975
      83 1338981 1338978      84 1338987 1338984      83 1338990 1338984      83
 1338990 1338987      84 1338996 1338993      83 1338999 1338993      83 1338999
 1338996      84 1339005 1339002      83 1339008 1339002      83 1339008 1339005
      84 1339014 1339011      83 1339017 1339011      83 1339017 1339014      84
 1339023 1339020      83 1339026 1339020      83 1339026 1339023      84 1339032
 1339029      83 1339035 1339029      83 1339035 1339032      84 1339041 1339038
      83 1339044 1339038      83 1339044 1339041      84 1339050 1339047      83
 1339053 1339047      83 1339053 1339050      84 1339059 1339056      83 1339062
 1339056      83 1339062 1339059      84 1339068 1339065      83 1339071 1339065
      83 1339071 1339068      84 1339077 1339074      83 1339080 1339074      83
 1339080 1339077      84 1339086 1339083      83 1339089 1339083      83 1339089
 1339086      84 1339095 1339092      83 1339098 1339092      83 1339098 1339095
      84 1339104 1339101      83 1339107 1339101      83 1339107 1339104      84
 1339113 1339110      83 1339116 1339110      83 1339116 1339113      84 1339122
 1339119      83 1339125 1339119      83 1339125 1339122      84 1339131 1339128
      83 1339134 1339128      83 1339134 1339131      84 1339140 1339137      83
 1339143 1339137      83 1339143 1339140      84 1339149 1339146      83 1339152
 1339146      83 1339152 1339149      84 1339158 1339155      83 1339161 1339155
      83 1339161 1339158      84 1339167 1339164      83 1339170 1339164      83
 1339170 1339167      84 1339176 1339173      83 1339179 1339173      83 1339179
 1339176      84 1339185 1339182      83 1339188 1339182      83 1339188 1339185
      84 1339194 1339191      83 1339197 1339191      83 1339197 1339194      84
 1339203 1339200      83 1339206 1339200      83 1339206 1339203      84 1339212
 1339209      83 1339215 1339209      83 1339215 1339212      84 1339221 1339218
      83 1339224 1339218      83 1339224 1339221      84 1339230 1339227      83
 1339233 1339227      83 1339233 1339230      84 1339239 1339236      83 1339242
 1339236      83 1339242 1339239      84 1339248 1339245      83 1339251 1339245
      83 1339251 1339248      84 1339257 1339254      83 1339260 1339254      83
 1339260 1339257      84 1339266 1339263      83 1339269 1339263      83 1339269
 1339266      84 1339275 1339272      83 1339278 1339272      83 1339278 1339275
      84 1339284 1339281      83 1339287 1339281      83 1339287 1339284      84
 1339293 1339290      83 1339296 1339290      83 1339296 1339293      84 1339302
 1339299      83 1339305 1339299      83 1339305 1339302      84 1339311 1339308
      83 1339314 1339308      83 1339314 1339311      84 1339320 1339317      83
 1339323 1339317      83 1339323 1339320      84 1339329 1339326      83 1339332
 1339326      83 1339332 1339329      84 1339338 1339335      83 1339341 1339335
      83 1339341 1339338      84 1339347 1339344      83 1339350 1339344      83
 1339350 1339347      84 1339356 1339353      83 1339359 1339353      83 1339359
 1339356      84 1339365 1339362      83 1339368 1339362      83 1339368 1339365
      84 1339374 1339371      83 1339377 1339371      83 1339377 1339374      84
 1339383 1339380      83 1339386 1339380      83 1339386 1339383      84 1339392
 1339389      83 1339395 1339389      83 1339395 1339392      84 1339401 1339398
      83 1339404 1339398      83 1339404 1339401      84 1339410 1339407      83
 1339413 1339407      83 1339413 1339410      84 1339419 1339416      83 1339422
 1339416      83 1339422 1339419      84 1339428 1339425      83 1339431 1339425
      83 1339431 1339428      84 1339437 1339434      83 1339440 1339434      83
 1339440 1339437      84 1339446 1339443      83 1339449 1339443      83 1339449
 1339446      84 1339455 1339452      83 1339458 1339452      83 1339458 1339455
      84 1339464 1339461      83 1339467 1339461      83 1339467 1339464      84
 1339473 1339470      83 1339476 1339470      83 1339476 1339473      84 1339482
 1339479      83 1339485 1339479      83 1339485 1339482      84 1339491 1339488
      83 1339494 1339488      83 1339494 1339491      84 1339500 1339497      83
 1339503 1339497      83 1339503 1339500      84 1339509 1339506      83 1339512
 1339506      83 1339512 1339509      84 1339518 1339515      83 1339521 1339515
      83 1339521 1339518      84 1339527 1339524      83 1339530 1339524      83
 1339530 1339527      84 1339536 1339533      83 1339539 1339533      83 1339539
 1339536      84 1339545 1339542      83 1339548 1339542      83 1339548 1339545
      84 1339554 1339551      83 1339557 1339551      83 1339557 1339554      84
 1339563 1339560      83 1339566 1339560      83 1339566 1339563      84 1339572
 1339569      83 1339575 1339569      83 1339575 1339572      84 1339581 1339578
      83 1339584 1339578      83 1339584 1339581      84 1339590 1339587      83
 1339593 1339587      83 1339593 1339590      84 1339599 1339596      83 1339602
 1339596      83 1339602 1339599      84 1339608 1339605      83 1339611 1339605
      83 1339611 1339608      84 1339617 1339614      83 1339620 1339614      83
 1339620 1339617      84 1339626 1339623      83 1339629 1339623      83 1339629
 1339626      84 1339635 1339632      83 1339638 1339632      83 1339638 1339635
      84 1339644 1339641      83 1339647 1339641      83 1339647 1339644      84
 1339653 1339650      83 1339656 1339650      83 1339656 1339653      84 1339662
 1339659      83 1339665 1339659      83 1339665 1339662      84 1339671 1339668
      83 1339674 1339668      83 1339674 1339671      84 1339680 1339677      83
 1339683 1339677      83 1339683 1339680      84 1339689 1339686      83 1339692
 1339686      83 1339692 1339689      84 1339698 1339695      83 1339701 1339695
      83 1339701 1339698      84 1339707 1339704      83 1339710 1339704      83
 1339710 1339707      84 1339716 1339713      83 1339719 1339713      83 1339719
 1339716      84 1339725 1339722      83 1339728 1339722      83 1339728 1339725
      84 1339734 1339731      83 1339737 1339731      83 1339737 1339734      84
 1339743 1339740      83 1339746 1339740      83 1339746 1339743      84 1339752
 1339749      83 1339755 1339749      83 1339755 1339752      84 1339761 1339758
      83 1339764 1339758      83 1339764 1339761      84 1339770 1339767      83
 1339773 1339767      83 1339773 1339770      84 1339779 1339776      83 1339782
 1339776      83 1339782 1339779      84 1339788 1339785      83 1339791 1339785
      83 1339791 1339788      84 1339797 1339794      83 1339800 1339794      83
 1339800 1339797      84 1339806 1339803      83 1339809 1339803      83 1339809
 1339806      84 1339815 1339812      83 1339818 1339812      83 1339818 1339815
      84 1339824 1339821      83 1339827 1339821      83 1339827 1339824      84
 1339833 1339830      83 1339836 1339830      83 1339836 1339833      84 1339842
 1339839      83 1339845 1339839      83 1339845 1339842      84 1339851 1339848
      83 1339854 1339848      83 1339854 1339851      84 1339860 1339857      83
 1339863 1339857      83 1339863 1339860      84 1339869 1339866      83 1339872
 1339866      83 1339872 1339869      84 1339878 1339875      83 1339881 1339875
      83 1339881 1339878      84 1339887 1339884      83 1339890 1339884      83
 1339890 1339887      84 1339896 1339893      83 1339899 1339893      83 1339899
 1339896      84 1339905 1339902      83 1339908 1339902      83 1339908 1339905
      84 1339914 1339911      83 1339917 1339911      83 1339917 1339914      84
 1339923 1339920      83 1339926 1339920      83 1339926 1339923      84 1339932
 1339929      83 1339935 1339929      83 1339935 1339932      84 1339941 1339938
      83 1339944 1339938      83 1339944 1339941      84 1339950 1339947      83
 1339953 1339947      83 1339953 1339950      84 1339959 1339956      83 1339962
 1339956      83 1339962 1339959      84 1339968 1339965      83 1339971 1339965
      83 1339971 1339968      84 1339977 1339974      83 1339980 1339974      83
 1339980 1339977      84 1339986 1339983      83 1339989 1339983      83 1339989
 1339986      84 1339995 1339992      83 1339998 1339992      83 1339998 1339995
      84 1340004 1340001      83 1340007 1340001      83 1340007 1340004      84
 1340013 1340010      83 1340016 1340010      83 1340016 1340013      84 1340022
 1340019      83 1340025 1340019      83 1340025 1340022      84 1340031 1340028
      83 1340034 1340028      83 1340034 1340031      84 1340040 1340037      83
 1340043 1340037      83 1340043 1340040      84 1340049 1340046      83 1340052
 1340046      83 1340052 1340049      84 1340058 1340055      83 1340061 1340055
      83 1340061 1340058      84 1340067 1340064      83 1340070 1340064      83
 1340070 1340067      84 1340076 1340073      83 1340079 1340073      83 1340079
 1340076      84 1340085 1340082      83 1340088 1340082      83 1340088 1340085
      84 1340094 1340091      83 1340097 1340091      83 1340097 1340094      84
 1340103 1340100      83 1340106 1340100      83 1340106 1340103      84 1340112
 1340109      83 1340115 1340109      83 1340115 1340112      84 1340121 1340118
      83 1340124 1340118      83 1340124 1340121      84 1340130 1340127      83
 1340133 1340127      83 1340133 1340130      84 1340139 1340136      83 1340142
 1340136      83 1340142 1340139      84 1340148 1340145      83 1340151 1340145
      83 1340151 1340148      84 1340157 1340154      83 1340160 1340154      83
 1340160 1340157      84 1340166 1340163      83 1340169 1340163      83 1340169
 1340166      84 1340175 1340172      83 1340178 1340172      83 1340178 1340175
      84 1340184 1340181      83 1340187 1340181      83 1340187 1340184      84
 1340193 1340190      83 1340196 1340190      83 1340196 1340193      84 1340202
 1340199      83 1340205 1340199      83 1340205 1340202      84 1340211 1340208
      83 1340214 1340208      83 1340214 1340211      84 1340220 1340217      83
 1340223 1340217      83 1340223 1340220      84 1340229 1340226      83 1340232
 1340226      83 1340232 1340229      84 1340238 1340235      83 1340241 1340235
      83 1340241 1340238      84 1340247 1340244      83 1340250 1340244      83
 1340250 1340247      84 1340256 1340253      83 1340259 1340253      83 1340259
 1340256      84 1340265 1340262      83 1340268 1340262      83 1340268 1340265
      84 1340274 1340271      83 1340277 1340271      83 1340277 1340274      84
 1340283 1340280      83 1340286 1340280      83 1340286 1340283      84 1340292
 1340289      83 1340295 1340289      83 1340295 1340292      84 1340301 1340298
      83 1340304 1340298      83 1340304 1340301      84 1340310 1340307      83
 1340313 1340307      83 1340313 1340310      84 1340319 1340316      83 1340322
 1340316      83 1340322 1340319      84 1340328 1340325      83 1340331 1340325
      83 1340331 1340328      84 1340337 1340334      83 1340340 1340334      83
 1340340 1340337      84 1340346 1340343      83 1340349 1340343      83 1340349
 1340346      84 1340355 1340352      83 1340358 1340352      83 1340358 1340355
      84 1340364 1340361      83 1340367 1340361      83 1340367 1340364      84
 1340373 1340370      83 1340376 1340370      83 1340376 1340373      84 1340382
 1340379      83 1340385 1340379      83 1340385 1340382      84 1340391 1340388
      83 1340394 1340388      83 1340394 1340391      84 1340400 1340397      83
 1340403 1340397      83 1340403 1340400      84 1340409 1340406      83 1340412
 1340406      83 1340412 1340409      84 1340418 1340415      83 1340421 1340415
      83 1340421 1340418      84 1340427 1340424      83 1340430 1340424      83
 1340430 1340427      84 1340436 1340433      83 1340439 1340433      83 1340439
 1340436      84 1340445 1340442      83 1340448 1340442      83 1340448 1340445
      84 1340454 1340451      83 1340457 1340451      83 1340457 1340454      84
 1340463 1340460      83 1340466 1340460      83 1340466 1340463      84 1340472
 1340469      83 1340475 1340469      83 1340475 1340472      84 1340481 1340478
      83 1340484 1340478      83 1340484 1340481      84 1340490 1340487      83
 1340493 1340487      83 1340493 1340490      84 1340499 1340496      83 1340502
 1340496      83 1340502 1340499      84 1340508 1340505      83 1340511 1340505
      83 1340511 1340508      84 1340517 1340514      83 1340520 1340514      83
 1340520 1340517      84 1340526 1340523      83 1340529 1340523      83 1340529
 1340526      84 1340535 1340532      83 1340538 1340532      83 1340538 1340535
      84 1340544 1340541      83 1340547 1340541      83 1340547 1340544      84
 1340553 1340550      83 1340556 1340550      83 1340556 1340553      84 1340562
 1340559      83 1340565 1340559      83 1340565 1340562      84 1340571 1340568
      83 1340574 1340568      83 1340574 1340571      84 1340580 1340577      83
 1340583 1340577      83 1340583 1340580      84 1340589 1340586      83 1340592
 1340586      83 1340592 1340589      84 1340598 1340595      83 1340601 1340595
      83 1340601 1340598      84 1340607 1340604      83 1340610 1340604      83
 1340610 1340607      84 1340616 1340613      83 1340619 1340613      83 1340619
 1340616      84 1340625 1340622      83 1340628 1340622      83 1340628 1340625
      84 1340634 1340631      83 1340637 1340631      83 1340637 1340634      84
 1340643 1340640      83 1340646 1340640      83 1340646 1340643      84 1340652
 1340649      83 1340655 1340649      83 1340655 1340652      84 1340661 1340658
      83 1340664 1340658      83 1340664 1340661      84 1340670 1340667      83
 1340673 1340667      83 1340673 1340670      84 1340679 1340676      83 1340682
 1340676      83 1340682 1340679      84 1340688 1340685      83 1340691 1340685
      83 1340691 1340688      84 1340697 1340694      83 1340700 1340694      83
 1340700 1340697      84 1340706 1340703      83 1340709 1340703      83 1340709
 1340706      84 1340715 1340712      83 1340718 1340712      83 1340718 1340715
      84 1340724 1340721      83 1340727 1340721      83 1340727 1340724      84
 1340733 1340730      83 1340736 1340730      83 1340736 1340733      84 1340742
 1340739      83 1340745 1340739      83 1340745 1340742      84 1340751 1340748
      83 1340754 1340748      83 1340754 1340751      84 1340760 1340757      83
 1340763 1340757      83 1340763 1340760      84 1340769 1340766      83 1340772
 1340766      83 1340772 1340769      84 1340778 1340775      83 1340781 1340775
      83 1340781 1340778      84 1340787 1340784      83 1340790 1340784      83
 1340790 1340787      84 1340796 1340793      83 1340799 1340793      83 1340799
 1340796      84 1340805 1340802      83 1340808 1340802      83 1340808 1340805
      84 1340814 1340811      83 1340817 1340811      83 1340817 1340814      84
 1340823 1340820      83 1340826 1340820      83 1340826 1340823      84 1340832
 1340829      83 1340835 1340829      83 1340835 1340832      84 1340841 1340838
      83 1340844 1340838      83 1340844 1340841      84 1340850 1340847      83
 1340853 1340847      83 1340853 1340850      84 1340859 1340856      83 1340862
 1340856      83 1340862 1340859      84 1340868 1340865      83 1340871 1340865
      83 1340871 1340868      84 1340877 1340874      83 1340880 1340874      83
 1340880 1340877      84 1340886 1340883      83 1340889 1340883      83 1340889
 1340886      84 1340895 1340892      83 1340898 1340892      83 1340898 1340895
      84 1340904 1340901      83 1340907 1340901      83 1340907 1340904      84
 1340913 1340910      83 1340916 1340910      83 1340916 1340913      84 1340922
 1340919      83 1340925 1340919      83 1340925 1340922      84 1340931 1340928
      83 1340934 1340928      83 1340934 1340931      84 1340940 1340937      83
 1340943 1340937      83 1340943 1340940      84 1340949 1340946      83 1340952
 1340946      83 1340952 1340949      84 1340958 1340955      83 1340961 1340955
      83 1340961 1340958      84 1340967 1340964      83 1340970 1340964      83
 1340970 1340967      84 1340976 1340973      83 1340979 1340973      83 1340979
 1340976      84 1340985 1340982      83 1340988 1340982      83 1340988 1340985
      84 1340994 1340991      83 1340997 1340991      83 1340997 1340994      84
 1341003 1341000      83 1341006 1341000      83 1341006 1341003      84 1341012
 1341009      83 1341015 1341009      83 1341015 1341012      84 1341021 1341018
      83 1341024 1341018      83 1341024 1341021      84 1341030 1341027      83
 1341033 1341027      83 1341033 1341030      84 1341039 1341036      83 1341042
 1341036      83 1341042 1341039      84 1341048 1341045      83 1341051 1341045
      83 1341051 1341048      84 1341057 1341054      83 1341060 1341054      83
 1341060 1341057      84 1341066 1341063      83 1341069 1341063      83 1341069
 1341066      84 1341075 1341072      83 1341078 1341072      83 1341078 1341075
      84 1341084 1341081      83 1341087 1341081      83 1341087 1341084      84
 1341093 1341090      83 1341096 1341090      83 1341096 1341093      84 1341102
 1341099      83 1341105 1341099      83 1341105 1341102      84 1341111 1341108
      83 1341114 1341108      83 1341114 1341111      84 1341120 1341117      83
 1341123 1341117      83 1341123 1341120      84 1341129 1341126      83 1341132
 1341126      83 1341132 1341129      84 1341138 1341135      83 1341141 1341135
      83 1341141 1341138      84 1341147 1341144      83 1341150 1341144      83
 1341150 1341147      84 1341156 1341153      83 1341159 1341153      83 1341159
 1341156      84 1341165 1341162      83 1341168 1341162      83 1341168 1341165
      84 1341174 1341171      83 1341177 1341171      83 1341177 1341174      84
 1341183 1341180      83 1341186 1341180      83 1341186 1341183      84 1341192
 1341189      83 1341195 1341189      83 1341195 1341192      84 1341201 1341198
      83 1341204 1341198      83 1341204 1341201      84 1341210 1341207      83
 1341213 1341207      83 1341213 1341210      84 1341219 1341216      83 1341222
 1341216      83 1341222 1341219      84 1341228 1341225      83 1341231 1341225
      83 1341231 1341228      84 1341237 1341234      83 1341240 1341234      83
 1341240 1341237      84 1341246 1341243      83 1341249 1341243      83 1341249
 1341246      84 1341255 1341252      83 1341258 1341252      83 1341258 1341255
      84 1341264 1341261      83 1341267 1341261      83 1341267 1341264      84
 1341273 1341270      83 1341276 1341270      83 1341276 1341273      84 1341282
 1341279      83 1341285 1341279      83 1341285 1341282      84 1341291 1341288
      83 1341294 1341288      83 1341294 1341291      84 1341300 1341297      83
 1341303 1341297      83 1341303 1341300      84 1341309 1341306      83 1341312
 1341306      83 1341312 1341309      84 1341318 1341315      83 1341321 1341315
      83 1341321 1341318      84 1341327 1341324      83 1341330 1341324      83
 1341330 1341327      84 1341336 1341333      83 1341339 1341333      83 1341339
 1341336      84 1341345 1341342      83 1341348 1341342      83 1341348 1341345
      84 1341354 1341351      83 1341357 1341351      83 1341357 1341354      84
 1341363 1341360      83 1341366 1341360      83 1341366 1341363      84 1341372
 1341369      83 1341375 1341369      83 1341375 1341372      84 1341381 1341378
      83 1341384 1341378      83 1341384 1341381      84 1341390 1341387      83
 1341393 1341387      83 1341393 1341390      84 1341399 1341396      83 1341402
 1341396      83 1341402 1341399      84 1341408 1341405      83 1341411 1341405
      83 1341411 1341408      84 1341417 1341414      83 1341420 1341414      83
 1341420 1341417      84 1341426 1341423      83 1341429 1341423      83 1341429
 1341426      84 1341435 1341432      83 1341438 1341432      83 1341438 1341435
      84 1341444 1341441      83 1341447 1341441      83 1341447 1341444      84
 1341453 1341450      83 1341456 1341450      83 1341456 1341453      84 1341462
 1341459      83 1341465 1341459      83 1341465 1341462      84 1341471 1341468
      83 1341474 1341468      83 1341474 1341471      84 1341480 1341477      83
 1341483 1341477      83 1341483 1341480      84 1341489 1341486      83 1341492
 1341486      83 1341492 1341489      84 1341498 1341495      83 1341501 1341495
      83 1341501 1341498      84 1341507 1341504      83 1341510 1341504      83
 1341510 1341507      84 1341516 1341513      83 1341519 1341513      83 1341519
 1341516      84 1341525 1341522      83 1341528 1341522      83 1341528 1341525
      84 1341534 1341531      83 1341537 1341531      83 1341537 1341534      84
 1341543 1341540      83 1341546 1341540      83 1341546 1341543      84 1341552
 1341549      83 1341555 1341549      83 1341555 1341552      84 1341561 1341558
      83 1341564 1341558      83 1341564 1341561      84 1341570 1341567      83
 1341573 1341567      83 1341573 1341570      84 1341579 1341576      83 1341582
 1341576      83 1341582 1341579      84 1341588 1341585      83 1341591 1341585
      83 1341591 1341588      84 1341597 1341594      83 1341600 1341594      83
 1341600 1341597      84 1341606 1341603      83 1341609 1341603      83 1341609
 1341606      84 1341615 1341612      83 1341618 1341612      83 1341618 1341615
      84 1341624 1341621      83 1341627 1341621      83 1341627 1341624      84
 1341633 1341630      83 1341636 1341630      83 1341636 1341633      84 1341642
 1341639      83 1341645 1341639      83 1341645 1341642      84 1341651 1341648
      83 1341654 1341648      83 1341654 1341651      84 1341660 1341657      83
 1341663 1341657      83 1341663 1341660      84 1341669 1341666      83 1341672
 1341666      83 1341672 1341669      84 1341678 1341675      83 1341681 1341675
      83 1341681 1341678      84 1341687 1341684      83 1341690 1341684      83
 1341690 1341687      84 1341696 1341693      83 1341699 1341693      83 1341699
 1341696      84 1341705 1341702      83 1341708 1341702      83 1341708 1341705
      84 1341714 1341711      83 1341717 1341711      83 1341717 1341714      84
 1341723 1341720      83 1341726 1341720      83 1341726 1341723      84 1341732
 1341729      83 1341735 1341729      83 1341735 1341732      84 1341741 1341738
      83 1341744 1341738      83 1341744 1341741      84 1341750 1341747      83
 1341753 1341747      83 1341753 1341750      84 1341759 1341756      83 1341762
 1341756      83 1341762 1341759      84 1341768 1341765      83 1341771 1341765
      83 1341771 1341768      84 1341777 1341774      83 1341780 1341774      83
 1341780 1341777      84 1341786 1341783      83 1341789 1341783      83 1341789
 1341786      84 1341795 1341792      83 1341798 1341792      83 1341798 1341795
      84 1341804 1341801      83 1341807 1341801      83 1341807 1341804      84
 1341813 1341810      83 1341816 1341810      83 1341816 1341813      84 1341822
 1341819      83 1341825 1341819      83 1341825 1341822      84 1341831 1341828
      83 1341834 1341828      83 1341834 1341831      84 1341840 1341837      83
 1341843 1341837      83 1341843 1341840      84 1341849 1341846      83 1341852
 1341846      83 1341852 1341849      84 1341858 1341855      83 1341861 1341855
      83 1341861 1341858      84 1341867 1341864      83 1341870 1341864      83
 1341870 1341867      84 1341876 1341873      83 1341879 1341873      83 1341879
 1341876      84 1341885 1341882      83 1341888 1341882      83 1341888 1341885
      84 1341894 1341891      83 1341897 1341891      83 1341897 1341894      84
 1341903 1341900      83 1341906 1341900      83 1341906 1341903      84 1341912
 1341909      83 1341915 1341909      83 1341915 1341912      84 1341921 1341918
      83 1341924 1341918      83 1341924 1341921      84 1341930 1341927      83
 1341933 1341927      83 1341933 1341930      84 1341939 1341936      83 1341942
 1341936      83 1341942 1341939      84 1341948 1341945      83 1341951 1341945
      83 1341951 1341948      84 1341957 1341954      83 1341960 1341954      83
 1341960 1341957      84 1341966 1341963      83 1341969 1341963      83 1341969
 1341966      84 1341975 1341972      83 1341978 1341972      83 1341978 1341975
      84 1341984 1341981      83 1341987 1341981      83 1341987 1341984      84
 1341993 1341990      83 1341996 1341990      83 1341996 1341993      84 1342002
 1341999      83 1342005 1341999      83 1342005 1342002      84 1342011 1342008
      83 1342014 1342008      83 1342014 1342011      84 1342020 1342017      83
 1342023 1342017      83 1342023 1342020      84 1342029 1342026      83 1342032
 1342026      83 1342032 1342029      84 1342038 1342035      83 1342041 1342035
      83 1342041 1342038      84 1342047 1342044      83 1342050 1342044      83
 1342050 1342047      84 1342056 1342053      83 1342059 1342053      83 1342059
 1342056      84 1342065 1342062      83 1342068 1342062      83 1342068 1342065
      84 1342074 1342071      83 1342077 1342071      83 1342077 1342074      84
 1342083 1342080      83 1342086 1342080      83 1342086 1342083      84 1342092
 1342089      83 1342095 1342089      83 1342095 1342092      84 1342101 1342098
      83 1342104 1342098      83 1342104 1342101      84 1342110 1342107      83
 1342113 1342107      83 1342113 1342110      84 1342119 1342116      83 1342122
 1342116      83 1342122 1342119      84 1342128 1342125      83 1342131 1342125
      83 1342131 1342128      84 1342137 1342134      83 1342140 1342134      83
 1342140 1342137      84 1342146 1342143      83 1342149 1342143      83 1342149
 1342146      84 1342155 1342152      83 1342158 1342152      83 1342158 1342155
      84 1342164 1342161      83 1342167 1342161      83 1342167 1342164      84
 1342173 1342170      83 1342176 1342170      83 1342176 1342173      84 1342182
 1342179      83 1342185 1342179      83 1342185 1342182      84 1342191 1342188
      83 1342194 1342188      83 1342194 1342191      84 1342200 1342197      83
 1342203 1342197      83 1342203 1342200      84 1342209 1342206      83 1342212
 1342206      83 1342212 1342209      84 1342218 1342215      83 1342221 1342215
      83 1342221 1342218      84 1342227 1342224      83 1342230 1342224      83
 1342230 1342227      84 1342236 1342233      83 1342239 1342233      83 1342239
 1342236      84 1342245 1342242      83 1342248 1342242      83 1342248 1342245
      84 1342254 1342251      83 1342257 1342251      83 1342257 1342254      84
 1342263 1342260      83 1342266 1342260      83 1342266 1342263      84 1342272
 1342269      83 1342275 1342269      83 1342275 1342272      84 1342281 1342278
      83 1342284 1342278      83 1342284 1342281      84 1342290 1342287      83
 1342293 1342287      83 1342293 1342290      84 1342299 1342296      83 1342302
 1342296      83 1342302 1342299      84 1342308 1342305      83 1342311 1342305
      83 1342311 1342308      84 1342317 1342314      83 1342320 1342314      83
 1342320 1342317      84 1342326 1342323      83 1342329 1342323      83 1342329
 1342326      84 1342335 1342332      83 1342338 1342332      83 1342338 1342335
      84 1342344 1342341      83 1342347 1342341      83 1342347 1342344      84
 1342353 1342350      83 1342356 1342350      83 1342356 1342353      84 1342362
 1342359      83 1342365 1342359      83 1342365 1342362      84 1342371 1342368
      83 1342374 1342368      83 1342374 1342371      84 1342380 1342377      83
 1342383 1342377      83 1342383 1342380      84 1342389 1342386      83 1342392
 1342386      83 1342392 1342389      84 1342398 1342395      83 1342401 1342395
      83 1342401 1342398      84 1342407 1342404      83 1342410 1342404      83
 1342410 1342407      84 1342416 1342413      83 1342419 1342413      83 1342419
 1342416      84 1342425 1342422      83 1342428 1342422      83 1342428 1342425
      84 1342434 1342431      83 1342437 1342431      83 1342437 1342434      84
 1342443 1342440      83 1342446 1342440      83 1342446 1342443      84 1342452
 1342449      83 1342455 1342449      83 1342455 1342452      84 1342461 1342458
      83 1342464 1342458      83 1342464 1342461      84 1342470 1342467      83
 1342473 1342467      83 1342473 1342470      84 1342479 1342476      83 1342482
 1342476      83 1342482 1342479      84 1342488 1342485      83 1342491 1342485
      83 1342491 1342488      84 1342497 1342494      83 1342500 1342494      83
 1342500 1342497      84 1342506 1342503      83 1342509 1342503      83 1342509
 1342506      84 1342515 1342512      83 1342518 1342512      83 1342518 1342515
      84 1342524 1342521      83 1342527 1342521      83 1342527 1342524      84
 1342533 1342530      83 1342536 1342530      83 1342536 1342533      84 1342542
 1342539      83 1342545 1342539      83 1342545 1342542      84 1342551 1342548
      83 1342554 1342548      83 1342554 1342551      84 1342560 1342557      83
 1342563 1342557      83 1342563 1342560      84 1342569 1342566      83 1342572
 1342566      83 1342572 1342569      84 1342578 1342575      83 1342581 1342575
      83 1342581 1342578      84 1342587 1342584      83 1342590 1342584      83
 1342590 1342587      84 1342596 1342593      83 1342599 1342593      83 1342599
 1342596      84 1342605 1342602      83 1342608 1342602      83 1342608 1342605
      84 1342614 1342611      83 1342617 1342611      83 1342617 1342614      84
 1342623 1342620      83 1342626 1342620      83 1342626 1342623      84 1342632
 1342629      83 1342635 1342629      83 1342635 1342632      84 1342641 1342638
      83 1342644 1342638      83 1342644 1342641      84 1342650 1342647      83
 1342653 1342647      83 1342653 1342650      84 1342659 1342656      83 1342662
 1342656      83 1342662 1342659      84 1342668 1342665      83 1342671 1342665
      83 1342671 1342668      84 1342677 1342674      83 1342680 1342674      83
 1342680 1342677      84 1342686 1342683      83 1342689 1342683      83 1342689
 1342686      84 1342695 1342692      83 1342698 1342692      83 1342698 1342695
      84 1342704 1342701      83 1342707 1342701      83 1342707 1342704      84
 1342713 1342710      83 1342716 1342710      83 1342716 1342713      84 1342722
 1342719      83 1342725 1342719      83 1342725 1342722      84 1342731 1342728
      83 1342734 1342728      83 1342734 1342731      84 1342740 1342737      83
 1342743 1342737      83 1342743 1342740      84 1342749 1342746      83 1342752
 1342746      83 1342752 1342749      84 1342758 1342755      83 1342761 1342755
      83 1342761 1342758      84 1342767 1342764      83 1342770 1342764      83
 1342770 1342767      84 1342776 1342773      83 1342779 1342773      83 1342779
 1342776      84 1342785 1342782      83 1342788 1342782      83 1342788 1342785
      84 1342794 1342791      83 1342797 1342791      83 1342797 1342794      84
 1342803 1342800      83 1342806 1342800      83 1342806 1342803      84 1342812
 1342809      83 1342815 1342809      83 1342815 1342812      84 1342821 1342818
      83 1342824 1342818      83 1342824 1342821      84 1342830 1342827      83
 1342833 1342827      83 1342833 1342830      84 1342839 1342836      83 1342842
 1342836      83 1342842 1342839      84 1342848 1342845      83 1342851 1342845
      83 1342851 1342848      84 1342857 1342854      83 1342860 1342854      83
 1342860 1342857      84 1342866 1342863      83 1342869 1342863      83 1342869
 1342866      84 1342875 1342872      83 1342878 1342872      83 1342878 1342875
      84 1342884 1342881      83 1342887 1342881      83 1342887 1342884      84
 1342893 1342890      83 1342896 1342890      83 1342896 1342893      84 1342902
 1342899      83 1342905 1342899      83 1342905 1342902      84 1342911 1342908
      83 1342914 1342908      83 1342914 1342911      84 1342920 1342917      83
 1342923 1342917      83 1342923 1342920      84 1342929 1342926      83 1342932
 1342926      83 1342932 1342929      84 1342938 1342935      83 1342941 1342935
      83 1342941 1342938      84 1342947 1342944      83 1342950 1342944      83
 1342950 1342947      84 1342956 1342953      83 1342959 1342953      83 1342959
 1342956      84 1342965 1342962      83 1342968 1342962      83 1342968 1342965
      84 1342974 1342971      83 1342977 1342971      83 1342977 1342974      84
 1342983 1342980      83 1342986 1342980      83 1342986 1342983      84 1342992
 1342989      83 1342995 1342989      83 1342995 1342992      84 1343001 1342998
      83 1343004 1342998      83 1343004 1343001      84 1343010 1343007      83
 1343013 1343007      83 1343013 1343010      84 1343019 1343016      83 1343022
 1343016      83 1343022 1343019      84 1343028 1343025      83 1343031 1343025
      83 1343031 1343028      84 1343037 1343034      83 1343040 1343034      83
 1343040 1343037      84 1343046 1343043      83 1343049 1343043      83 1343049
 1343046      84 1343055 1343052      83 1343058 1343052      83 1343058 1343055
      84 1343064 1343061      83 1343067 1343061      83 1343067 1343064      84
 1343073 1343070      83 1343076 1343070      83 1343076 1343073      84 1343082
 1343079      83 1343085 1343079      83 1343085 1343082      84 1343091 1343088
      83 1343094 1343088      83 1343094 1343091      84 1343100 1343097      83
 1343103 1343097      83 1343103 1343100      84 1343109 1343106      83 1343112
 1343106      83 1343112 1343109      84 1343118 1343115      83 1343121 1343115
      83 1343121 1343118      84 1343127 1343124      83 1343130 1343124      83
 1343130 1343127      84 1343136 1343133      83 1343139 1343133      83 1343139
 1343136      84 1343145 1343142      83 1343148 1343142      83 1343148 1343145
      84 1343154 1343151      83 1343157 1343151      83 1343157 1343154      84
 1343163 1343160      83 1343166 1343160      83 1343166 1343163      84 1343172
 1343169      83 1343175 1343169      83 1343175 1343172      84 1343181 1343178
      83 1343184 1343178      83 1343184 1343181      84 1343190 1343187      83
 1343193 1343187      83 1343193 1343190      84 1343199 1343196      83 1343202
 1343196      83 1343202 1343199      84 1343208 1343205      83 1343211 1343205
      83 1343211 1343208      84 1343217 1343214      83 1343220 1343214      83
 1343220 1343217      84 1343226 1343223      83 1343229 1343223      83 1343229
 1343226      84 1343235 1343232      83 1343238 1343232      83 1343238 1343235
      84 1343244 1343241      83 1343247 1343241      83 1343247 1343244      84
 1343253 1343250      83 1343256 1343250      83 1343256 1343253      84 1343262
 1343259      83 1343265 1343259      83 1343265 1343262      84 1343271 1343268
      83 1343274 1343268      83 1343274 1343271      84 1343280 1343277      83
 1343283 1343277      83 1343283 1343280      84 1343289 1343286      83 1343292
 1343286      83 1343292 1343289      84 1343298 1343295      83 1343301 1343295
      83 1343301 1343298      84 1343307 1343304      83 1343310 1343304      83
 1343310 1343307      84 1343316 1343313      83 1343319 1343313      83 1343319
 1343316      84 1343325 1343322      83 1343328 1343322      83 1343328 1343325
      84 1343334 1343331      83 1343337 1343331      83 1343337 1343334      84
 1343343 1343340      83 1343346 1343340      83 1343346 1343343      84 1343352
 1343349      83 1343355 1343349      83 1343355 1343352      84 1343361 1343358
      83 1343364 1343358      83 1343364 1343361      84 1343370 1343367      83
 1343373 1343367      83 1343373 1343370      84 1343379 1343376      83 1343382
 1343376      83 1343382 1343379      84 1343388 1343385      83 1343391 1343385
      83 1343391 1343388      84 1343397 1343394      83 1343400 1343394      83
 1343400 1343397      84 1343406 1343403      83 1343409 1343403      83 1343409
 1343406      84 1343415 1343412      83 1343418 1343412      83 1343418 1343415
      84 1343424 1343421      83 1343427 1343421      83 1343427 1343424      84
 1343433 1343430      83 1343436 1343430      83 1343436 1343433      84 1343442
 1343439      83 1343445 1343439      83 1343445 1343442      84 1343451 1343448
      83 1343454 1343448      83 1343454 1343451      84 1343460 1343457      83
 1343463 1343457      83 1343463 1343460      84 1343469 1343466      83 1343472
 1343466      83 1343472 1343469      84 1343478 1343475      83 1343481 1343475
      83 1343481 1343478      84 1343487 1343484      83 1343490 1343484      83
 1343490 1343487      84 1343496 1343493      83 1343499 1343493      83 1343499
 1343496      84 1343505 1343502      83 1343508 1343502      83 1343508 1343505
      84 1343514 1343511      83 1343517 1343511      83 1343517 1343514      84
 1343523 1343520      83 1343526 1343520      83 1343526 1343523      84 1343532
 1343529      83 1343535 1343529      83 1343535 1343532      84 1343541 1343538
      83 1343544 1343538      83 1343544 1343541      84 1343550 1343547      83
 1343553 1343547      83 1343553 1343550      84 1343559 1343556      83 1343562
 1343556      83 1343562 1343559      84 1343568 1343565      83 1343571 1343565
      83 1343571 1343568      84 1343577 1343574      83 1343580 1343574      83
 1343580 1343577      84 1343586 1343583      83 1343589 1343583      83 1343589
 1343586      84 1343595 1343592      83 1343598 1343592      83 1343598 1343595
      84 1343604 1343601      83 1343607 1343601      83 1343607 1343604      84
 1343613 1343610      83 1343616 1343610      83 1343616 1343613      84 1343622
 1343619      83 1343625 1343619      83 1343625 1343622      84 1343631 1343628
      83 1343634 1343628      83 1343634 1343631      84 1343640 1343637      83
 1343643 1343637      83 1343643 1343640      84 1343649 1343646      83 1343652
 1343646      83 1343652 1343649      84 1343658 1343655      83 1343661 1343655
      83 1343661 1343658      84 1343667 1343664      83 1343670 1343664      83
 1343670 1343667      84 1343676 1343673      83 1343679 1343673      83 1343679
 1343676      84 1343685 1343682      83 1343688 1343682      83 1343688 1343685
      84 1343694 1343691      83 1343697 1343691      83 1343697 1343694      84
 1343703 1343700      83 1343706 1343700      83 1343706 1343703      84 1343712
 1343709      83 1343715 1343709      83 1343715 1343712      84 1343721 1343718
      83 1343724 1343718      83 1343724 1343721      84 1343730 1343727      83
 1343733 1343727      83 1343733 1343730      84 1343739 1343736      83 1343742
 1343736      83 1343742 1343739      84 1343748 1343745      83 1343751 1343745
      83 1343751 1343748      84 1343757 1343754      83 1343760 1343754      83
 1343760 1343757      84 1343766 1343763      83 1343769 1343763      83 1343769
 1343766      84 1343775 1343772      83 1343778 1343772      83 1343778 1343775
      84 1343784 1343781      83 1343787 1343781      83 1343787 1343784      84
 1343793 1343790      83 1343796 1343790      83 1343796 1343793      84 1343802
 1343799      83 1343805 1343799      83 1343805 1343802      84 1343811 1343808
      83 1343814 1343808      83 1343814 1343811      84 1343820 1343817      83
 1343823 1343817      83 1343823 1343820      84 1343829 1343826      83 1343832
 1343826      83 1343832 1343829      84 1343838 1343835      83 1343841 1343835
      83 1343841 1343838      84 1343847 1343844      83 1343850 1343844      83
 1343850 1343847      84 1343856 1343853      83 1343859 1343853      83 1343859
 1343856      84 1343865 1343862      83 1343868 1343862      83 1343868 1343865
      84 1343874 1343871      83 1343877 1343871      83 1343877 1343874      84
 1343883 1343880      83 1343886 1343880      83 1343886 1343883      84 1343892
 1343889      83 1343895 1343889      83 1343895 1343892      84 1343901 1343898
      83 1343904 1343898      83 1343904 1343901      84 1343910 1343907      83
 1343913 1343907      83 1343913 1343910      84 1343919 1343916      83 1343922
 1343916      83 1343922 1343919      84 1343928 1343925      83 1343931 1343925
      83 1343931 1343928      84 1343937 1343934      83 1343940 1343934      83
 1343940 1343937      84 1343946 1343943      83 1343949 1343943      83 1343949
 1343946      84 1343955 1343952      83 1343958 1343952      83 1343958 1343955
      84 1343964 1343961      83 1343967 1343961      83 1343967 1343964      84
 1343973 1343970      83 1343976 1343970      83 1343976 1343973      84 1343982
 1343979      83 1343985 1343979      83 1343985 1343982      84 1343991 1343988
      83 1343994 1343988      83 1343994 1343991      84 1344000 1343997      83
 1344003 1343997      83 1344003 1344000      84 1344009 1344006      83 1344012
 1344006      83 1344012 1344009      84 1344018 1344015      83 1344021 1344015
      83 1344021 1344018      84 1344027 1344024      83 1344030 1344024      83
 1344030 1344027      84 1344036 1344033      83 1344039 1344033      83 1344039
 1344036      84 1344045 1344042      83 1344048 1344042      83 1344048 1344045
      84 1344054 1344051      83 1344057 1344051      83 1344057 1344054      84
 1344063 1344060      83 1344066 1344060      83 1344066 1344063      84 1344072
 1344069      83 1344075 1344069      83 1344075 1344072      84 1344081 1344078
      83 1344084 1344078      83 1344084 1344081      84 1344090 1344087      83
 1344093 1344087      83 1344093 1344090      84 1344099 1344096      83 1344102
 1344096      83 1344102 1344099      84 1344108 1344105      83 1344111 1344105
      83 1344111 1344108      84 1344117 1344114      83 1344120 1344114      83
 1344120 1344117      84 1344126 1344123      83 1344129 1344123      83 1344129
 1344126      84 1344135 1344132      83 1344138 1344132      83 1344138 1344135
      84 1344144 1344141      83 1344147 1344141      83 1344147 1344144      84
 1344153 1344150      83 1344156 1344150      83 1344156 1344153      84 1344162
 1344159      83 1344165 1344159      83 1344165 1344162      84 1344171 1344168
      83 1344174 1344168      83 1344174 1344171      84 1344180 1344177      83
 1344183 1344177      83 1344183 1344180      84 1344189 1344186      83 1344192
 1344186      83 1344192 1344189      84 1344198 1344195      83 1344201 1344195
      83 1344201 1344198      84 1344207 1344204      83 1344210 1344204      83
 1344210 1344207      84 1344216 1344213      83 1344219 1344213      83 1344219
 1344216      84 1344225 1344222      83 1344228 1344222      83 1344228 1344225
      84 1344234 1344231      83 1344237 1344231      83 1344237 1344234      84
 1344243 1344240      83 1344246 1344240      83 1344246 1344243      84 1344252
 1344249      83 1344255 1344249      83 1344255 1344252      84 1344261 1344258
      83 1344264 1344258      83 1344264 1344261      84 1344270 1344267      83
 1344273 1344267      83 1344273 1344270      84 1344279 1344276      83 1344282
 1344276      83 1344282 1344279      84 1344288 1344285      83 1344291 1344285
      83 1344291 1344288      84 1344297 1344294      83 1344300 1344294      83
 1344300 1344297      84 1344306 1344303      83 1344309 1344303      83 1344309
 1344306      84 1344315 1344312      83 1344318 1344312      83 1344318 1344315
      84 1344324 1344321      83 1344327 1344321      83 1344327 1344324      84
 1344333 1344330      83 1344336 1344330      83 1344336 1344333      84 1344342
 1344339      83 1344345 1344339      83 1344345 1344342      84 1344351 1344348
      83 1344354 1344348      83 1344354 1344351      84 1344360 1344357      83
 1344363 1344357      83 1344363 1344360      84 1344369 1344366      83 1344372
 1344366      83 1344372 1344369      84 1344378 1344375      83 1344381 1344375
      83 1344381 1344378      84 1344387 1344384      83 1344390 1344384      83
 1344390 1344387      84 1344396 1344393      83 1344399 1344393      83 1344399
 1344396      84 1344405 1344402      83 1344408 1344402      83 1344408 1344405
      84 1344414 1344411      83 1344417 1344411      83 1344417 1344414      84
 1344423 1344420      83 1344426 1344420      83 1344426 1344423      84 1344432
 1344429      83 1344435 1344429      83 1344435 1344432      84 1344441 1344438
      83 1344444 1344438      83 1344444 1344441      84 1344450 1344447      83
 1344453 1344447      83 1344453 1344450      84 1344459 1344456      83 1344462
 1344456      83 1344462 1344459      84 1344468 1344465      83 1344471 1344465
      83 1344471 1344468      84 1344477 1344474      83 1344480 1344474      83
 1344480 1344477      84 1344486 1344483      83 1344489 1344483      83 1344489
 1344486      84 1344495 1344492      83 1344498 1344492      83 1344498 1344495
      84 1344504 1344501      83 1344507 1344501      83 1344507 1344504      84
 1344513 1344510      83 1344516 1344510      83 1344516 1344513      84 1344522
 1344519      83 1344525 1344519      83 1344525 1344522      84 1344531 1344528
      83 1344534 1344528      83 1344534 1344531      84 1344540 1344537      83
 1344543 1344537      83 1344543 1344540      84 1344549 1344546      83 1344552
 1344546      83 1344552 1344549      84 1344558 1344555      83 1344561 1344555
      83 1344561 1344558      84 1344567 1344564      83 1344570 1344564      83
 1344570 1344567      84 1344576 1344573      83 1344579 1344573      83 1344579
 1344576      84 1344585 1344582      83 1344588 1344582      83 1344588 1344585
      84 1344594 1344591      83 1344597 1344591      83 1344597 1344594      84
 1344603 1344600      83 1344606 1344600      83 1344606 1344603      84 1344612
 1344609      83 1344615 1344609      83 1344615 1344612      84 1344621 1344618
      83 1344624 1344618      83 1344624 1344621      84 1344630 1344627      83
 1344633 1344627      83 1344633 1344630      84 1344639 1344636      83 1344642
 1344636      83 1344642 1344639      84 1344648 1344645      83 1344651 1344645
      83 1344651 1344648      84 1344657 1344654      83 1344660 1344654      83
 1344660 1344657      84 1344666 1344663      83 1344669 1344663      83 1344669
 1344666      84 1344675 1344672      83 1344678 1344672      83 1344678 1344675
      84 1344684 1344681      83 1344687 1344681      83 1344687 1344684      84
 1344693 1344690      83 1344696 1344690      83 1344696 1344693      84 1344702
 1344699      83 1344705 1344699      83 1344705 1344702      84 1344711 1344708
      83 1344714 1344708      83 1344714 1344711      84 1344720 1344717      83
 1344723 1344717      83 1344723 1344720      84 1344729 1344726      83 1344732
 1344726      83 1344732 1344729      84 1344738 1344735      83 1344741 1344735
      83 1344741 1344738      84 1344747 1344744      83 1344750 1344744      83
 1344750 1344747      84 1344756 1344753      83 1344759 1344753      83 1344759
 1344756      84 1344765 1344762      83 1344768 1344762      83 1344768 1344765
      84 1344774 1344771      83 1344777 1344771      83 1344777 1344774      84
 1344783 1344780      83 1344786 1344780      83 1344786 1344783      84 1344792
 1344789      83 1344795 1344789      83 1344795 1344792      84 1344801 1344798
      83 1344804 1344798      83 1344804 1344801      84 1344810 1344807      83
 1344813 1344807      83 1344813 1344810      84 1344819 1344816      83 1344822
 1344816      83 1344822 1344819      84 1344828 1344825      83 1344831 1344825
      83 1344831 1344828      84 1344837 1344834      83 1344840 1344834      83
 1344840 1344837      84 1344846 1344843      83 1344849 1344843      83 1344849
 1344846      84 1344855 1344852      83 1344858 1344852      83 1344858 1344855
      84 1344864 1344861      83 1344867 1344861      83 1344867 1344864      84
 1344873 1344870      83 1344876 1344870      83 1344876 1344873      84 1344882
 1344879      83 1344885 1344879      83 1344885 1344882      84 1344891 1344888
      83 1344894 1344888      83 1344894 1344891      84 1344900 1344897      83
 1344903 1344897      83 1344903 1344900      84 1344909 1344906      83 1344912
 1344906      83 1344912 1344909      84 1344918 1344915      83 1344921 1344915
      83 1344921 1344918      84 1344927 1344924      83 1344930 1344924      83
 1344930 1344927      84 1344936 1344933      83 1344939 1344933      83 1344939
 1344936      84 1344945 1344942      83 1344948 1344942      83 1344948 1344945
      84 1344954 1344951      83 1344957 1344951      83 1344957 1344954      84
 1344963 1344960      83 1344966 1344960      83 1344966 1344963      84 1344972
 1344969      83 1344975 1344969      83 1344975 1344972      84 1344981 1344978
      83 1344984 1344978      83 1344984 1344981      84 1344990 1344987      83
 1344993 1344987      83 1344993 1344990      84 1344999 1344996      83 1345002
 1344996      83 1345002 1344999      84 1345008 1345005      83 1345011 1345005
      83 1345011 1345008      84 1345017 1345014      83 1345020 1345014      83
 1345020 1345017      84 1345026 1345023      83 1345029 1345023      83 1345029
 1345026      84 1345035 1345032      83 1345038 1345032      83 1345038 1345035
      84 1345044 1345041      83 1345047 1345041      83 1345047 1345044      84
 1345053 1345050      83 1345056 1345050      83 1345056 1345053      84 1345062
 1345059      83 1345065 1345059      83 1345065 1345062      84 1345071 1345068
      83 1345074 1345068      83 1345074 1345071      84 1345080 1345077      83
 1345083 1345077      83 1345083 1345080      84 1345089 1345086      83 1345092
 1345086      83 1345092 1345089      84 1345098 1345095      83 1345101 1345095
      83 1345101 1345098      84 1345107 1345104      83 1345110 1345104      83
 1345110 1345107      84 1345116 1345113      83 1345119 1345113      83 1345119
 1345116      84 1345125 1345122      83 1345128 1345122      83 1345128 1345125
      84 1345134 1345131      83 1345137 1345131      83 1345137 1345134      84
 1345143 1345140      83 1345146 1345140      83 1345146 1345143      84 1345152
 1345149      83 1345155 1345149      83 1345155 1345152      84 1345161 1345158
      83 1345164 1345158      83 1345164 1345161      84 1345170 1345167      83
 1345173 1345167      83 1345173 1345170      84 1345179 1345176      83 1345182
 1345176      83 1345182 1345179      84 1345188 1345185      83 1345191 1345185
      83 1345191 1345188      84 1345197 1345194      83 1345200 1345194      83
 1345200 1345197      84 1345206 1345203      83 1345209 1345203      83 1345209
 1345206      84 1345215 1345212      83 1345218 1345212      83 1345218 1345215
      84 1345224 1345221      83 1345227 1345221      83 1345227 1345224      84
 1345233 1345230      83 1345236 1345230      83 1345236 1345233      84 1345242
 1345239      83 1345245 1345239      83 1345245 1345242      84 1345251 1345248
      83 1345254 1345248      83 1345254 1345251      84 1345260 1345257      83
 1345263 1345257      83 1345263 1345260      84 1345269 1345266      83 1345272
 1345266      83 1345272 1345269      84 1345278 1345275      83 1345281 1345275
      83 1345281 1345278      84 1345287 1345284      83 1345290 1345284      83
 1345290 1345287      84 1345296 1345293      83 1345299 1345293      83 1345299
 1345296      84 1345305 1345302      83 1345308 1345302      83 1345308 1345305
      84 1345314 1345311      83 1345317 1345311      83 1345317 1345314      84
 1345323 1345320      83 1345326 1345320      83 1345326 1345323      84 1345332
 1345329      83 1345335 1345329      83 1345335 1345332      84 1345341 1345338
      83 1345344 1345338      83 1345344 1345341      84 1345350 1345347      83
 1345353 1345347      83 1345353 1345350      84 1345359 1345356      83 1345362
 1345356      83 1345362 1345359      84 1345368 1345365      83 1345371 1345365
      83 1345371 1345368      84 1345377 1345374      83 1345380 1345374      83
 1345380 1345377      84 1345386 1345383      83 1345389 1345383      83 1345389
 1345386      84 1345395 1345392      83 1345398 1345392      83 1345398 1345395
      84 1345404 1345401      83 1345407 1345401      83 1345407 1345404      84
 1345413 1345410      83 1345416 1345410      83 1345416 1345413      84 1345422
 1345419      83 1345425 1345419      83 1345425 1345422      84 1345431 1345428
      83 1345434 1345428      83 1345434 1345431      84 1345440 1345437      83
 1345443 1345437      83 1345443 1345440      84 1345449 1345446      83 1345452
 1345446      83 1345452 1345449      84 1345458 1345455      83 1345461 1345455
      83 1345461 1345458      84 1345467 1345464      83 1345470 1345464      83
 1345470 1345467      84 1345476 1345473      83 1345479 1345473      83 1345479
 1345476      84 1345485 1345482      83 1345488 1345482      83 1345488 1345485
      84 1345494 1345491      83 1345497 1345491      83 1345497 1345494      84
 1345503 1345500      83 1345506 1345500      83 1345506 1345503      84 1345512
 1345509      83 1345515 1345509      83 1345515 1345512      84 1345521 1345518
      83 1345524 1345518      83 1345524 1345521      84 1345530 1345527      83
 1345533 1345527      83 1345533 1345530      84 1345539 1345536      83 1345542
 1345536      83 1345542 1345539      84 1345548 1345545      83 1345551 1345545
      83 1345551 1345548      84 1345557 1345554      83 1345560 1345554      83
 1345560 1345557      84 1345566 1345563      83 1345569 1345563      83 1345569
 1345566      84 1345575 1345572      83 1345578 1345572      83 1345578 1345575
      84 1345584 1345581      83 1345587 1345581      83 1345587 1345584      84
 1345593 1345590      83 1345596 1345590      83 1345596 1345593      84 1345602
 1345599      83 1345605 1345599      83 1345605 1345602      84 1345611 1345608
      83 1345614 1345608      83 1345614 1345611      84 1345620 1345617      83
 1345623 1345617      83 1345623 1345620      84 1345629 1345626      83 1345632
 1345626      83 1345632 1345629      84 1345638 1345635      83 1345641 1345635
      83 1345641 1345638      84 1345647 1345644      83 1345650 1345644      83
 1345650 1345647      84 1345656 1345653      83 1345659 1345653      83 1345659
 1345656      84 1345665 1345662      83 1345668 1345662      83 1345668 1345665
      84 1345674 1345671      83 1345677 1345671      83 1345677 1345674      84
 1345683 1345680      83 1345686 1345680      83 1345686 1345683      84 1345692
 1345689      83 1345695 1345689      83 1345695 1345692      84 1345701 1345698
      83 1345704 1345698      83 1345704 1345701      84 1345710 1345707      83
 1345713 1345707      83 1345713 1345710      84 1345719 1345716      83 1345722
 1345716      83 1345722 1345719      84 1345728 1345725      83 1345731 1345725
      83 1345731 1345728      84 1345737 1345734      83 1345740 1345734      83
 1345740 1345737      84 1345746 1345743      83 1345749 1345743      83 1345749
 1345746      84 1345755 1345752      83 1345758 1345752      83 1345758 1345755
      84 1345764 1345761      83 1345767 1345761      83 1345767 1345764      84
 1345773 1345770      83 1345776 1345770      83 1345776 1345773      84 1345782
 1345779      83 1345785 1345779      83 1345785 1345782      84 1345791 1345788
      83 1345794 1345788      83 1345794 1345791      84 1345800 1345797      83
 1345803 1345797      83 1345803 1345800      84 1345809 1345806      83 1345812
 1345806      83 1345812 1345809      84 1345818 1345815      83 1345821 1345815
      83 1345821 1345818      84 1345827 1345824      83 1345830 1345824      83
 1345830 1345827      84 1345836 1345833      83 1345839 1345833      83 1345839
 1345836      84 1345845 1345842      83 1345848 1345842      83 1345848 1345845
      84 1345854 1345851      83 1345857 1345851      83 1345857 1345854      84
 1345863 1345860      83 1345866 1345860      83 1345866 1345863      84 1345872
 1345869      83 1345875 1345869      83 1345875 1345872      84 1345881 1345878
      83 1345884 1345878      83 1345884 1345881      84 1345890 1345887      83
 1345893 1345887      83 1345893 1345890      84 1345899 1345896      83 1345902
 1345896      83 1345902 1345899      84 1345908 1345905      83 1345911 1345905
      83 1345911 1345908      84 1345917 1345914      83 1345920 1345914      83
 1345920 1345917      84 1345926 1345923      83 1345929 1345923      83 1345929
 1345926      84 1345935 1345932      83 1345938 1345932      83 1345938 1345935
      84 1345944 1345941      83 1345947 1345941      83 1345947 1345944      84
 1345953 1345950      83 1345956 1345950      83 1345956 1345953      84 1345962
 1345959      83 1345965 1345959      83 1345965 1345962      84 1345971 1345968
      83 1345974 1345968      83 1345974 1345971      84 1345980 1345977      83
 1345983 1345977      83 1345983 1345980      84 1345989 1345986      83 1345992
 1345986      83 1345992 1345989      84 1345998 1345995      83 1346001 1345995
      83 1346001 1345998      84 1346007 1346004      83 1346010 1346004      83
 1346010 1346007      84 1346016 1346013      83 1346019 1346013      83 1346019
 1346016      84 1346025 1346022      83 1346028 1346022      83 1346028 1346025
      84 1346034 1346031      83 1346037 1346031      83 1346037 1346034      84
 1346043 1346040      83 1346046 1346040      83 1346046 1346043      84 1346052
 1346049      83 1346055 1346049      83 1346055 1346052      84 1346061 1346058
      83 1346064 1346058      83 1346064 1346061      84 1346070 1346067      83
 1346073 1346067      83 1346073 1346070      84 1346079 1346076      83 1346082
 1346076      83 1346082 1346079      84 1346088 1346085      83 1346091 1346085
      83 1346091 1346088      84 1346097 1346094      83 1346100 1346094      83
 1346100 1346097      84 1346106 1346103      83 1346109 1346103      83 1346109
 1346106      84 1346115 1346112      83 1346118 1346112      83 1346118 1346115
      84 1346124 1346121      83 1346127 1346121      83 1346127 1346124      84
 1346133 1346130      83 1346136 1346130      83 1346136 1346133      84 1346142
 1346139      83 1346145 1346139      83 1346145 1346142      84 1346151 1346148
      83 1346154 1346148      83 1346154 1346151      84 1346160 1346157      83
 1346163 1346157      83 1346163 1346160      84 1346169 1346166      83 1346172
 1346166      83 1346172 1346169      84 1346178 1346175      83 1346181 1346175
      83 1346181 1346178      84 1346187 1346184      83 1346190 1346184      83
 1346190 1346187      84 1346196 1346193      83 1346199 1346193      83 1346199
 1346196      84 1346205 1346202      83 1346208 1346202      83 1346208 1346205
      84 1346214 1346211      83 1346217 1346211      83 1346217 1346214      84
 1346223 1346220      83 1346226 1346220      83 1346226 1346223      84 1346232
 1346229      83 1346235 1346229      83 1346235 1346232      84 1346241 1346238
      83 1346244 1346238      83 1346244 1346241      84 1346250 1346247      83
 1346253 1346247      83 1346253 1346250      84 1346259 1346256      83 1346262
 1346256      83 1346262 1346259      84 1346268 1346265      83 1346271 1346265
      83 1346271 1346268      84 1346277 1346274      83 1346280 1346274      83
 1346280 1346277      84 1346286 1346283      83 1346289 1346283      83 1346289
 1346286      84 1346295 1346292      83 1346298 1346292      83 1346298 1346295
      84 1346304 1346301      83 1346307 1346301      83 1346307 1346304      84
 1346313 1346310      83 1346316 1346310      83 1346316 1346313      84 1346322
 1346319      83 1346325 1346319      83 1346325 1346322      84 1346331 1346328
      83 1346334 1346328      83 1346334 1346331      84 1346340 1346337      83
 1346343 1346337      83 1346343 1346340      84 1346349 1346346      83 1346352
 1346346      83 1346352 1346349      84 1346358 1346355      83 1346361 1346355
      83 1346361 1346358      84 1346367 1346364      83 1346370 1346364      83
 1346370 1346367      84 1346376 1346373      83 1346379 1346373      83 1346379
 1346376      84 1346385 1346382      83 1346388 1346382      83 1346388 1346385
      84 1346394 1346391      83 1346397 1346391      83 1346397 1346394      84
 1346403 1346400      83 1346406 1346400      83 1346406 1346403      84 1346412
 1346409      83 1346415 1346409      83 1346415 1346412      84 1346421 1346418
      83 1346424 1346418      83 1346424 1346421      84 1346430 1346427      83
 1346433 1346427      83 1346433 1346430      84 1346439 1346436      83 1346442
 1346436      83 1346442 1346439      84 1346448 1346445      83 1346451 1346445
      83 1346451 1346448      84 1346457 1346454      83 1346460 1346454      83
 1346460 1346457      84 1346466 1346463      83 1346469 1346463      83 1346469
 1346466      84 1346475 1346472      83 1346478 1346472      83 1346478 1346475
      84 1346484 1346481      83 1346487 1346481      83 1346487 1346484      84
 1346493 1346490      83 1346496 1346490      83 1346496 1346493      84 1346502
 1346499      83 1346505 1346499      83 1346505 1346502      84 1346511 1346508
      83 1346514 1346508      83 1346514 1346511      84 1346520 1346517      83
 1346523 1346517      83 1346523 1346520      84 1346529 1346526      83 1346532
 1346526      83 1346532 1346529      84 1346538 1346535      83 1346541 1346535
      83 1346541 1346538      84 1346547 1346544      83 1346550 1346544      83
 1346550 1346547      84 1346556 1346553      83 1346559 1346553      83 1346559
 1346556      84 1346565 1346562      83 1346568 1346562      83 1346568 1346565
      84 1346574 1346571      83 1346577 1346571      83 1346577 1346574      84
 1346583 1346580      83 1346586 1346580      83 1346586 1346583      84 1346592
 1346589      83 1346595 1346589      83 1346595 1346592      84 1346601 1346598
      83 1346604 1346598      83 1346604 1346601      84 1346610 1346607      83
 1346613 1346607      83 1346613 1346610      84 1346619 1346616      83 1346622
 1346616      83 1346622 1346619      84 1346628 1346625      83 1346631 1346625
      83 1346631 1346628      84 1346637 1346634      83 1346640 1346634      83
 1346640 1346637      84 1346646 1346643      83 1346649 1346643      83 1346649
 1346646      84 1346655 1346652      83 1346658 1346652      83 1346658 1346655
      84 1346664 1346661      83 1346667 1346661      83 1346667 1346664      84
 1346673 1346670      83 1346676 1346670      83 1346676 1346673      84 1346682
 1346679      83 1346685 1346679      83 1346685 1346682      84 1346691 1346688
      83 1346694 1346688      83 1346694 1346691      84 1346700 1346697      83
 1346703 1346697      83 1346703 1346700      84 1346709 1346706      83 1346712
 1346706      83 1346712 1346709      84 1346718 1346715      83 1346721 1346715
      83 1346721 1346718      84 1346727 1346724      83 1346730 1346724      83
 1346730 1346727      84 1346736 1346733      83 1346739 1346733      83 1346739
 1346736      84 1346745 1346742      83 1346748 1346742      83 1346748 1346745
      84 1346754 1346751      83 1346757 1346751      83 1346757 1346754      84
 1346763 1346760      83 1346766 1346760      83 1346766 1346763      84 1346772
 1346769      83 1346775 1346769      83 1346775 1346772      84 1346781 1346778
      83 1346784 1346778      83 1346784 1346781      84 1346790 1346787      83
 1346793 1346787      83 1346793 1346790      84 1346799 1346796      83 1346802
 1346796      83 1346802 1346799      84 1346808 1346805      83 1346811 1346805
      83 1346811 1346808      84 1346817 1346814      83 1346820 1346814      83
 1346820 1346817      84 1346826 1346823      83 1346829 1346823      83 1346829
 1346826      84 1346835 1346832      83 1346838 1346832      83 1346838 1346835
      84 1346844 1346841      83 1346847 1346841      83 1346847 1346844      84
 1346853 1346850      83 1346856 1346850      83 1346856 1346853      84 1346862
 1346859      83 1346865 1346859      83 1346865 1346862      84 1346871 1346868
      83 1346874 1346868      83 1346874 1346871      84 1346880 1346877      83
 1346883 1346877      83 1346883 1346880      84 1346889 1346886      83 1346892
 1346886      83 1346892 1346889      84 1346898 1346895      83 1346901 1346895
      83 1346901 1346898      84 1346907 1346904      83 1346910 1346904      83
 1346910 1346907      84 1346916 1346913      83 1346919 1346913      83 1346919
 1346916      84 1346925 1346922      83 1346928 1346922      83 1346928 1346925
      84 1346934 1346931      83 1346937 1346931      83 1346937 1346934      84
 1346943 1346940      83 1346946 1346940      83 1346946 1346943      84 1346952
 1346949      83 1346955 1346949      83 1346955 1346952      84 1346961 1346958
      83 1346964 1346958      83 1346964 1346961      84 1346970 1346967      83
 1346973 1346967      83 1346973 1346970      84 1346979 1346976      83 1346982
 1346976      83 1346982 1346979      84 1346988 1346985      83 1346991 1346985
      83 1346991 1346988      84 1346997 1346994      83 1347000 1346994      83
 1347000 1346997      84 1347006 1347003      83 1347009 1347003      83 1347009
 1347006      84 1347015 1347012      83 1347018 1347012      83 1347018 1347015
      84 1347024 1347021      83 1347027 1347021      83 1347027 1347024      84
 1347033 1347030      83 1347036 1347030      83 1347036 1347033      84 1347042
 1347039      83 1347045 1347039      83 1347045 1347042      84 1347051 1347048
      83 1347054 1347048      83 1347054 1347051      84 1347060 1347057      83
 1347063 1347057      83 1347063 1347060      84 1347069 1347066      83 1347072
 1347066      83 1347072 1347069      84 1347078 1347075      83 1347081 1347075
      83 1347081 1347078      84 1347087 1347084      83 1347090 1347084      83
 1347090 1347087      84 1347096 1347093      83 1347099 1347093      83 1347099
 1347096      84 1347105 1347102      83 1347108 1347102      83 1347108 1347105
      84 1347114 1347111      83 1347117 1347111      83 1347117 1347114      84
 1347123 1347120      83 1347126 1347120      83 1347126 1347123      84 1347132
 1347129      83 1347135 1347129      83 1347135 1347132      84 1347141 1347138
      83 1347144 1347138      83 1347144 1347141      84 1347150 1347147      83
 1347153 1347147      83 1347153 1347150      84 1347159 1347156      83 1347162
 1347156      83 1347162 1347159      84 1347168 1347165      83 1347171 1347165
      83 1347171 1347168      84 1347177 1347174      83 1347180 1347174      83
 1347180 1347177      84 1347186 1347183      83 1347189 1347183      83 1347189
 1347186      84 1347195 1347192      83 1347198 1347192      83 1347198 1347195
      84 1347204 1347201      83 1347207 1347201      83 1347207 1347204      84
 1347213 1347210      83 1347216 1347210      83 1347216 1347213      84 1347222
 1347219      83 1347225 1347219      83 1347225 1347222      84 1347231 1347228
      83 1347234 1347228      83 1347234 1347231      84 1347240 1347237      83
 1347243 1347237      83 1347243 1347240      84 1347249 1347246      83 1347252
 1347246      83 1347252 1347249      84 1347258 1347255      83 1347261 1347255
      83 1347261 1347258      84 1347267 1347264      83 1347270 1347264      83
 1347270 1347267      84 1347276 1347273      83 1347279 1347273      83 1347279
 1347276      84 1347285 1347282      83 1347288 1347282      83 1347288 1347285
      84 1347294 1347291      83 1347297 1347291      83 1347297 1347294      84
 1347303 1347300      83 1347306 1347300      83 1347306 1347303      84 1347312
 1347309      83 1347315 1347309      83 1347315 1347312      84 1347321 1347318
      83 1347324 1347318      83 1347324 1347321      84 1347330 1347327      83
 1347333 1347327      83 1347333 1347330      84 1347339 1347336      83 1347342
 1347336      83 1347342 1347339      84 1347348 1347345      83 1347351 1347345
      83 1347351 1347348      84 1347357 1347354      83 1347360 1347354      83
 1347360 1347357      84 1347366 1347363      83 1347369 1347363      83 1347369
 1347366      84 1347375 1347372      83 1347378 1347372      83 1347378 1347375
      84 1347384 1347381      83 1347387 1347381      83 1347387 1347384      84
 1347393 1347390      83 1347396 1347390      83 1347396 1347393      84 1347402
 1347399      83 1347405 1347399      83 1347405 1347402      84 1347411 1347408
      83 1347414 1347408      83 1347414 1347411      84 1347420 1347417      83
 1347423 1347417      83 1347423 1347420      84 1347429 1347426      83 1347432
 1347426      83 1347432 1347429      84 1347438 1347435      83 1347441 1347435
      83 1347441 1347438      84 1347447 1347444      83 1347450 1347444      83
 1347450 1347447      84 1347456 1347453      83 1347459 1347453      83 1347459
 1347456      84 1347465 1347462      83 1347468 1347462      83 1347468 1347465
      84 1347474 1347471      83 1347477 1347471      83 1347477 1347474      84
 1347483 1347480      83 1347486 1347480      83 1347486 1347483      84 1347492
 1347489      83 1347495 1347489      83 1347495 1347492      84 1347501 1347498
      83 1347504 1347498      83 1347504 1347501      84 1347510 1347507      83
 1347513 1347507      83 1347513 1347510      84 1347519 1347516      83 1347522
 1347516      83 1347522 1347519      84 1347528 1347525      83 1347531 1347525
      83 1347531 1347528      84 1347537 1347534      83 1347540 1347534      83
 1347540 1347537      84 1347546 1347543      83 1347549 1347543      83 1347549
 1347546      84 1347555 1347552      83 1347558 1347552      83 1347558 1347555
      84 1347564 1347561      83 1347567 1347561      83 1347567 1347564      84
 1347573 1347570      83 1347576 1347570      83 1347576 1347573      84 1347582
 1347579      83 1347585 1347579      83 1347585 1347582      84 1347591 1347588
      83 1347594 1347588      83 1347594 1347591      84 1347600 1347597      83
 1347603 1347597      83 1347603 1347600      84 1347609 1347606      83 1347612
 1347606      83 1347612 1347609      84 1347618 1347615      83 1347621 1347615
      83 1347621 1347618      84 1347627 1347624      83 1347630 1347624      83
 1347630 1347627      84 1347636 1347633      83 1347639 1347633      83 1347639
 1347636      84 1347645 1347642      83 1347648 1347642      83 1347648 1347645
      84 1347654 1347651      83 1347657 1347651      83 1347657 1347654      84
 1347663 1347660      83 1347666 1347660      83 1347666 1347663      84 1347672
 1347669      83 1347675 1347669      83 1347675 1347672      84 1347681 1347678
      83 1347684 1347678      83 1347684 1347681      84 1347690 1347687      83
 1347693 1347687      83 1347693 1347690      84 1347699 1347696      83 1347702
 1347696      83 1347702 1347699      84 1347708 1347705      83 1347711 1347705
      83 1347711 1347708      84 1347717 1347714      83 1347720 1347714      83
 1347720 1347717      84 1347726 1347723      83 1347729 1347723      83 1347729
 1347726      84 1347735 1347732      83 1347738 1347732      83 1347738 1347735
      84 1347744 1347741      83 1347747 1347741      83 1347747 1347744      84
 1347753 1347750      83 1347756 1347750      83 1347756 1347753      84 1347762
 1347759      83 1347765 1347759      83 1347765 1347762      84 1347771 1347768
      83 1347774 1347768      83 1347774 1347771      84 1347780 1347777      83
 1347783 1347777      83 1347783 1347780      84 1347789 1347786      83 1347792
 1347786      83 1347792 1347789      84 1347798 1347795      83 1347801 1347795
      83 1347801 1347798      84 1347807 1347804      83 1347810 1347804      83
 1347810 1347807      84 1347816 1347813      83 1347819 1347813      83 1347819
 1347816      84 1347825 1347822      83 1347828 1347822      83 1347828 1347825
      84 1347834 1347831      83 1347837 1347831      83 1347837 1347834      84
 1347843 1347840      83 1347846 1347840      83 1347846 1347843      84 1347852
 1347849      83 1347855 1347849      83 1347855 1347852      84 1347861 1347858
      83 1347864 1347858      83 1347864 1347861      84 1347870 1347867      83
 1347873 1347867      83 1347873 1347870      84 1347879 1347876      83 1347882
 1347876      83 1347882 1347879      84 1347888 1347885      83 1347891 1347885
      83 1347891 1347888      84 1347897 1347894      83 1347900 1347894      83
 1347900 1347897      84 1347906 1347903      83 1347909 1347903      83 1347909
 1347906      84 1347915 1347912      83 1347918 1347912      83 1347918 1347915
      84 1347924 1347921      83 1347927 1347921      83 1347927 1347924      84
 1347933 1347930      83 1347936 1347930      83 1347936 1347933      84 1347942
 1347939      83 1347945 1347939      83 1347945 1347942      84 1347951 1347948
      83 1347954 1347948      83 1347954 1347951      84 1347960 1347957      83
 1347963 1347957      83 1347963 1347960      84 1347969 1347966      83 1347972
 1347966      83 1347972 1347969      84 1347978 1347975      83 1347981 1347975
      83 1347981 1347978      84 1347987 1347984      83 1347990 1347984      83
 1347990 1347987      84 1347996 1347993      83 1347999 1347993      83 1347999
 1347996      84 1348005 1348002      83 1348008 1348002      83 1348008 1348005
      84 1348014 1348011      83 1348017 1348011      83 1348017 1348014      84
 1348023 1348020      83 1348026 1348020      83 1348026 1348023      84 1348032
 1348029      83 1348035 1348029      83 1348035 1348032      84 1348041 1348038
      83 1348044 1348038      83 1348044 1348041      84 1348050 1348047      83
 1348053 1348047      83 1348053 1348050      84 1348059 1348056      83 1348062
 1348056      83 1348062 1348059      84 1348068 1348065      83 1348071 1348065
      83 1348071 1348068      84 1348077 1348074      83 1348080 1348074      83
 1348080 1348077      84 1348086 1348083      83 1348089 1348083      83 1348089
 1348086      84 1348095 1348092      83 1348098 1348092      83 1348098 1348095
      84 1348104 1348101      83 1348107 1348101      83 1348107 1348104      84
 1348113 1348110      83 1348116 1348110      83 1348116 1348113      84 1348122
 1348119      83 1348125 1348119      83 1348125 1348122      84 1348131 1348128
      83 1348134 1348128      83 1348134 1348131      84 1348140 1348137      83
 1348143 1348137      83 1348143 1348140      84 1348149 1348146      83 1348152
 1348146      83 1348152 1348149      84 1348158 1348155      83 1348161 1348155
      83 1348161 1348158      84 1348167 1348164      83 1348170 1348164      83
 1348170 1348167      84 1348176 1348173      83 1348179 1348173      83 1348179
 1348176      84 1348185 1348182      83 1348188 1348182      83 1348188 1348185
      84 1348194 1348191      83 1348197 1348191      83 1348197 1348194      84
 1348203 1348200      83 1348206 1348200      83 1348206 1348203      84 1348212
 1348209      83 1348215 1348209      83 1348215 1348212      84 1348221 1348218
      83 1348224 1348218      83 1348224 1348221      84 1348230 1348227      83
 1348233 1348227      83 1348233 1348230      84 1348239 1348236      83 1348242
 1348236      83 1348242 1348239      84 1348248 1348245      83 1348251 1348245
      83 1348251 1348248      84 1348257 1348254      83 1348260 1348254      83
 1348260 1348257      84 1348266 1348263      83 1348269 1348263      83 1348269
 1348266      84 1348275 1348272      83 1348278 1348272      83 1348278 1348275
      84 1348284 1348281      83 1348287 1348281      83 1348287 1348284      84
 1348293 1348290      83 1348296 1348290      83 1348296 1348293      84 1348302
 1348299      83 1348305 1348299      83 1348305 1348302      84 1348311 1348308
      83 1348314 1348308      83 1348314 1348311      84 1348320 1348317      83
 1348323 1348317      83 1348323 1348320      84 1348329 1348326      83 1348332
 1348326      83 1348332 1348329      84 1348338 1348335      83 1348341 1348335
      83 1348341 1348338      84 1348347 1348344      83 1348350 1348344      83
 1348350 1348347      84 1348356 1348353      83 1348359 1348353      83 1348359
 1348356      84 1348365 1348362      83 1348368 1348362      83 1348368 1348365
      84 1348374 1348371      83 1348377 1348371      83 1348377 1348374      84
 1348383 1348380      83 1348386 1348380      83 1348386 1348383      84 1348392
 1348389      83 1348395 1348389      83 1348395 1348392      84 1348401 1348398
      83 1348404 1348398      83 1348404 1348401      84 1348410 1348407      83
 1348413 1348407      83 1348413 1348410      84 1348419 1348416      83 1348422
 1348416      83 1348422 1348419      84 1348428 1348425      83 1348431 1348425
      83 1348431 1348428      84 1348437 1348434      83 1348440 1348434      83
 1348440 1348437      84 1348446 1348443      83 1348449 1348443      83 1348449
 1348446      84 1348455 1348452      83 1348458 1348452      83 1348458 1348455
      84 1348464 1348461      83 1348467 1348461      83 1348467 1348464      84
 1348473 1348470      83 1348476 1348470      83 1348476 1348473      84 1348482
 1348479      83 1348485 1348479      83 1348485 1348482      84 1348491 1348488
      83 1348494 1348488      83 1348494 1348491      84 1348500 1348497      83
 1348503 1348497      83 1348503 1348500      84 1348509 1348506      83 1348512
 1348506      83 1348512 1348509      84 1348518 1348515      83 1348521 1348515
      83 1348521 1348518      84 1348527 1348524      83 1348530 1348524      83
 1348530 1348527      84 1348536 1348533      83 1348539 1348533      83 1348539
 1348536      84 1348545 1348542      83 1348548 1348542      83 1348548 1348545
      84 1348554 1348551      83 1348557 1348551      83 1348557 1348554      84
 1348563 1348560      83 1348566 1348560      83 1348566 1348563      84 1348572
 1348569      83 1348575 1348569      83 1348575 1348572      84 1348581 1348578
      83 1348584 1348578      83 1348584 1348581      84 1348590 1348587      83
 1348593 1348587      83 1348593 1348590      84 1348599 1348596      83 1348602
 1348596      83 1348602 1348599      84 1348608 1348605      83 1348611 1348605
      83 1348611 1348608      84 1348617 1348614      83 1348620 1348614      83
 1348620 1348617      84 1348626 1348623      83 1348629 1348623      83 1348629
 1348626      84 1348635 1348632      83 1348638 1348632      83 1348638 1348635
      84 1348644 1348641      83 1348647 1348641      83 1348647 1348644      84
 1348653 1348650      83 1348656 1348650      83 1348656 1348653      84 1348662
 1348659      83 1348665 1348659      83 1348665 1348662      84 1348671 1348668
      83 1348674 1348668      83 1348674 1348671      84 1348680 1348677      83
 1348683 1348677      83 1348683 1348680      84 1348689 1348686      83 1348692
 1348686      83 1348692 1348689      84 1348698 1348695      83 1348701 1348695
      83 1348701 1348698      84 1348707 1348704      83 1348710 1348704      83
 1348710 1348707      84 1348716 1348713      83 1348719 1348713      83 1348719
 1348716      84 1348725 1348722      83 1348728 1348722      83 1348728 1348725
      84 1348734 1348731      83 1348737 1348731      83 1348737 1348734      84
 1348743 1348740      83 1348746 1348740      83 1348746 1348743      84 1348752
 1348749      83 1348755 1348749      83 1348755 1348752      84 1348761 1348758
      83 1348764 1348758      83 1348764 1348761      84 1348770 1348767      83
 1348773 1348767      83 1348773 1348770      84 1348779 1348776      83 1348782
 1348776      83 1348782 1348779      84 1348788 1348785      83 1348791 1348785
      83 1348791 1348788      84 1348797 1348794      83 1348800 1348794      83
 1348800 1348797      84 1348806 1348803      83 1348809 1348803      83 1348809
 1348806      84 1348815 1348812      83 1348818 1348812      83 1348818 1348815
      84 1348824 1348821      83 1348827 1348821      83 1348827 1348824      84
 1348833 1348830      83 1348836 1348830      83 1348836 1348833      84 1348842
 1348839      83 1348845 1348839      83 1348845 1348842      84 1348851 1348848
      83 1348854 1348848      83 1348854 1348851      84 1348860 1348857      83
 1348863 1348857      83 1348863 1348860      84 1348869 1348866      83 1348872
 1348866      83 1348872 1348869      84 1348878 1348875      83 1348881 1348875
      83 1348881 1348878      84 1348887 1348884      83 1348890 1348884      83
 1348890 1348887      84 1348896 1348893      83 1348899 1348893      83 1348899
 1348896      84 1348905 1348902      83 1348908 1348902      83 1348908 1348905
      84 1348914 1348911      83 1348917 1348911      83 1348917 1348914      84
 1348923 1348920      83 1348926 1348920      83 1348926 1348923      84 1348932
 1348929      83 1348935 1348929      83 1348935 1348932      84 1348941 1348938
      83 1348944 1348938      83 1348944 1348941      84 1348950 1348947      83
 1348953 1348947      83 1348953 1348950      84 1348959 1348956      83 1348962
 1348956      83 1348962 1348959      84 1348968 1348965      83 1348971 1348965
      83 1348971 1348968      84 1348977 1348974      83 1348980 1348974      83
 1348980 1348977      84 1348986 1348983      83 1348989 1348983      83 1348989
 1348986      84 1348995 1348992      83 1348998 1348992      83 1348998 1348995
      84 1349004 1349001      83 1349007 1349001      83 1349007 1349004      84
 1349013 1349010      83 1349016 1349010      83 1349016 1349013      84 1349022
 1349019      83 1349025 1349019      83 1349025 1349022      84 1349031 1349028
      83 1349034 1349028      83 1349034 1349031      84 1349040 1349037      83
 1349043 1349037      83 1349043 1349040      84 1349049 1349046      83 1349052
 1349046      83 1349052 1349049      84 1349058 1349055      83 1349061 1349055
      83 1349061 1349058      84 1349067 1349064      83 1349070 1349064      83
 1349070 1349067      84 1349076 1349073      83 1349079 1349073      83 1349079
 1349076      84 1349085 1349082      83 1349088 1349082      83 1349088 1349085
      84 1349094 1349091      83 1349097 1349091      83 1349097 1349094      84
 1349103 1349100      83 1349106 1349100      83 1349106 1349103      84 1349112
 1349109      83 1349115 1349109      83 1349115 1349112      84 1349121 1349118
      83 1349124 1349118      83 1349124 1349121      84 1349130 1349127      83
 1349133 1349127      83 1349133 1349130      84 1349139 1349136      83 1349142
 1349136      83 1349142 1349139      84 1349148 1349145      83 1349151 1349145
      83 1349151 1349148      84 1349157 1349154      83 1349160 1349154      83
 1349160 1349157      84 1349166 1349163      83 1349169 1349163      83 1349169
 1349166      84 1349175 1349172      83 1349178 1349172      83 1349178 1349175
      84 1349184 1349181      83 1349187 1349181      83 1349187 1349184      84
 1349193 1349190      83 1349196 1349190      83 1349196 1349193      84 1349202
 1349199      83 1349205 1349199      83 1349205 1349202      84 1349211 1349208
      83 1349214 1349208      83 1349214 1349211      84 1349220 1349217      83
 1349223 1349217      83 1349223 1349220      84 1349229 1349226      83 1349232
 1349226      83 1349232 1349229      84 1349238 1349235      83 1349241 1349235
      83 1349241 1349238      84 1349247 1349244      83 1349250 1349244      83
 1349250 1349247      84 1349256 1349253      83 1349259 1349253      83 1349259
 1349256      84 1349265 1349262      83 1349268 1349262      83 1349268 1349265
      84 1349274 1349271      83 1349277 1349271      83 1349277 1349274      84
 1349283 1349280      83 1349286 1349280      83 1349286 1349283      84 1349292
 1349289      83 1349295 1349289      83 1349295 1349292      84 1349301 1349298
      83 1349304 1349298      83 1349304 1349301      84 1349310 1349307      83
 1349313 1349307      83 1349313 1349310      84 1349319 1349316      83 1349322
 1349316      83 1349322 1349319      84 1349328 1349325      83 1349331 1349325
      83 1349331 1349328      84 1349337 1349334      83 1349340 1349334      83
 1349340 1349337      84 1349346 1349343      83 1349349 1349343      83 1349349
 1349346      84 1349355 1349352      83 1349358 1349352      83 1349358 1349355
      84 1349364 1349361      83 1349367 1349361      83 1349367 1349364      84
 1349373 1349370      83 1349376 1349370      83 1349376 1349373      84 1349382
 1349379      83 1349385 1349379      83 1349385 1349382      84 1349391 1349388
      83 1349394 1349388      83 1349394 1349391      84 1349400 1349397      83
 1349403 1349397      83 1349403 1349400      84 1349409 1349406      83 1349412
 1349406      83 1349412 1349409      84 1349418 1349415      83 1349421 1349415
      83 1349421 1349418      84 1349427 1349424      83 1349430 1349424      83
 1349430 1349427      84 1349436 1349433      83 1349439 1349433      83 1349439
 1349436      84 1349445 1349442      83 1349448 1349442      83 1349448 1349445
      84 1349454 1349451      83 1349457 1349451      83 1349457 1349454      84
 1349463 1349460      83 1349466 1349460      83 1349466 1349463      84 1349472
 1349469      83 1349475 1349469      83 1349475 1349472      84 1349481 1349478
      83 1349484 1349478      83 1349484 1349481      84 1349490 1349487      83
 1349493 1349487      83 1349493 1349490      84 1349499 1349496      83 1349502
 1349496      83 1349502 1349499      84 1349508 1349505      83 1349511 1349505
      83 1349511 1349508      84 1349517 1349514      83 1349520 1349514      83
 1349520 1349517      84 1349526 1349523      83 1349529 1349523      83 1349529
 1349526      84 1349535 1349532      83 1349538 1349532      83 1349538 1349535
      84 1349544 1349541      83 1349547 1349541      83 1349547 1349544      84
 1349553 1349550      83 1349556 1349550      83 1349556 1349553      84 1349562
 1349559      83 1349565 1349559      83 1349565 1349562      84 1349571 1349568
      83 1349574 1349568      83 1349574 1349571      84 1349580 1349577      83
 1349583 1349577      83 1349583 1349580      84 1349589 1349586      83 1349592
 1349586      83 1349592 1349589      84 1349598 1349595      83 1349601 1349595
      83 1349601 1349598      84 1349607 1349604      83 1349610 1349604      83
 1349610 1349607      84 1349616 1349613      83 1349619 1349613      83 1349619
 1349616      84 1349625 1349622      83 1349628 1349622      83 1349628 1349625
      84 1349634 1349631      83 1349637 1349631      83 1349637 1349634      84
 1349643 1349640      83 1349646 1349640      83 1349646 1349643      84 1349652
 1349649      83 1349655 1349649      83 1349655 1349652      84 1349661 1349658
      83 1349664 1349658      83 1349664 1349661      84 1349670 1349667      83
 1349673 1349667      83 1349673 1349670      84 1349679 1349676      83 1349682
 1349676      83 1349682 1349679      84 1349688 1349685      83 1349691 1349685
      83 1349691 1349688      84 1349697 1349694      83 1349700 1349694      83
 1349700 1349697      84 1349706 1349703      83 1349709 1349703      83 1349709
 1349706      84 1349715 1349712      83 1349718 1349712      83 1349718 1349715
      84 1349724 1349721      83 1349727 1349721      83 1349727 1349724      84
 1349733 1349730      83 1349736 1349730      83 1349736 1349733      84 1349742
 1349739      83 1349745 1349739      83 1349745 1349742      84 1349751 1349748
      83 1349754 1349748      83 1349754 1349751      84 1349760 1349757      83
 1349763 1349757      83 1349763 1349760      84 1349769 1349766      83 1349772
 1349766      83 1349772 1349769      84 1349778 1349775      83 1349781 1349775
      83 1349781 1349778      84 1349787 1349784      83 1349790 1349784      83
 1349790 1349787      84 1349796 1349793      83 1349799 1349793      83 1349799
 1349796      84 1349805 1349802      83 1349808 1349802      83 1349808 1349805
      84 1349814 1349811      83 1349817 1349811      83 1349817 1349814      84
 1349823 1349820      83 1349826 1349820      83 1349826 1349823      84 1349832
 1349829      83 1349835 1349829      83 1349835 1349832      84 1349841 1349838
      83 1349844 1349838      83 1349844 1349841      84 1349850 1349847      83
 1349853 1349847      83 1349853 1349850      84 1349859 1349856      83 1349862
 1349856      83 1349862 1349859      84 1349868 1349865      83 1349871 1349865
      83 1349871 1349868      84 1349877 1349874      83 1349880 1349874      83
 1349880 1349877      84 1349886 1349883      83 1349889 1349883      83 1349889
 1349886      84 1349895 1349892      83 1349898 1349892      83 1349898 1349895
      84 1349904 1349901      83 1349907 1349901      83 1349907 1349904      84
 1349913 1349910      83 1349916 1349910      83 1349916 1349913      84 1349922
 1349919      83 1349925 1349919      83 1349925 1349922      84 1349931 1349928
      83 1349934 1349928      83 1349934 1349931      84 1349940 1349937      83
 1349943 1349937      83 1349943 1349940      84 1349949 1349946      83 1349952
 1349946      83 1349952 1349949      84 1349958 1349955      83 1349961 1349955
      83 1349961 1349958      84 1349967 1349964      83 1349970 1349964      83
 1349970 1349967      84 1349976 1349973      83 1349979 1349973      83 1349979
 1349976      84 1349985 1349982      83 1349988 1349982      83 1349988 1349985
      84 1349994 1349991      83 1349997 1349991      83 1349997 1349994      84
 1350003 1350000      83 1350006 1350000      83 1350006 1350003      84 1350012
 1350009      83 1350015 1350009      83 1350015 1350012      84 1350021 1350018
      83 1350024 1350018      83 1350024 1350021      84 1350030 1350027      83
 1350033 1350027      83 1350033 1350030      84 1350039 1350036      83 1350042
 1350036      83 1350042 1350039      84 1350048 1350045      83 1350051 1350045
      83 1350051 1350048      84 1350057 1350054      83 1350060 1350054      83
 1350060 1350057      84 1350066 1350063      83 1350069 1350063      83 1350069
 1350066      84 1350075 1350072      83 1350078 1350072      83 1350078 1350075
      84 1350084 1350081      83 1350087 1350081      83 1350087 1350084      84
 1350093 1350090      83 1350096 1350090      83 1350096 1350093      84 1350102
 1350099      83 1350105 1350099      83 1350105 1350102      84 1350111 1350108
      83 1350114 1350108      83 1350114 1350111      84 1350120 1350117      83
 1350123 1350117      83 1350123 1350120      84 1350129 1350126      83 1350132
 1350126      83 1350132 1350129      84 1350138 1350135      83 1350141 1350135
      83 1350141 1350138      84 1350147 1350144      83 1350150 1350144      83
 1350150 1350147      84 1350156 1350153      83 1350159 1350153      83 1350159
 1350156      84 1350165 1350162      83 1350168 1350162      83 1350168 1350165
      84 1350174 1350171      83 1350177 1350171      83 1350177 1350174      84
 1350183 1350180      83 1350186 1350180      83 1350186 1350183      84 1350192
 1350189      83 1350195 1350189      83 1350195 1350192      84 1350201 1350198
      83 1350204 1350198      83 1350204 1350201      84 1350210 1350207      83
 1350213 1350207      83 1350213 1350210      84 1350219 1350216      83 1350222
 1350216      83 1350222 1350219      84 1350228 1350225      83 1350231 1350225
      83 1350231 1350228      84 1350237 1350234      83 1350240 1350234      83
 1350240 1350237      84 1350246 1350243      83 1350249 1350243      83 1350249
 1350246      84 1350255 1350252      83 1350258 1350252      83 1350258 1350255
      84 1350264 1350261      83 1350267 1350261      83 1350267 1350264      84
 1350273 1350270      83 1350276 1350270      83 1350276 1350273      84 1350282
 1350279      83 1350285 1350279      83 1350285 1350282      84 1350291 1350288
      83 1350294 1350288      83 1350294 1350291      84 1350300 1350297      83
 1350303 1350297      83 1350303 1350300      84 1350309 1350306      83 1350312
 1350306      83 1350312 1350309      84 1350318 1350315      83 1350321 1350315
      83 1350321 1350318      84 1350327 1350324      83 1350330 1350324      83
 1350330 1350327      84 1350336 1350333      83 1350339 1350333      83 1350339
 1350336      84 1350345 1350342      83 1350348 1350342      83 1350348 1350345
      84 1350354 1350351      83 1350357 1350351      83 1350357 1350354      84
 1350363 1350360      83 1350366 1350360      83 1350366 1350363      84 1350372
 1350369      83 1350375 1350369      83 1350375 1350372      84 1350381 1350378
      83 1350384 1350378      83 1350384 1350381      84 1350390 1350387      83
 1350393 1350387      83 1350393 1350390      84 1350399 1350396      83 1350402
 1350396      83 1350402 1350399      84 1350408 1350405      83 1350411 1350405
      83 1350411 1350408      84 1350417 1350414      83 1350420 1350414      83
 1350420 1350417      84 1350426 1350423      83 1350429 1350423      83 1350429
 1350426      84 1350435 1350432      83 1350438 1350432      83 1350438 1350435
      84 1350444 1350441      83 1350447 1350441      83 1350447 1350444      84
 1350453 1350450      83 1350456 1350450      83 1350456 1350453      84 1350462
 1350459      83 1350465 1350459      83 1350465 1350462      84 1350471 1350468
      83 1350474 1350468      83 1350474 1350471      84 1350480 1350477      83
 1350483 1350477      83 1350483 1350480      84 1350489 1350486      83 1350492
 1350486      83 1350492 1350489      84 1350498 1350495      83 1350501 1350495
      83 1350501 1350498      84 1350507 1350504      83 1350510 1350504      83
 1350510 1350507      84 1350516 1350513      83 1350519 1350513      83 1350519
 1350516      84 1350525 1350522      83 1350528 1350522      83 1350528 1350525
      84 1350534 1350531      83 1350537 1350531      83 1350537 1350534      84
 1350543 1350540      83 1350546 1350540      83 1350546 1350543      84 1350552
 1350549      83 1350555 1350549      83 1350555 1350552      84 1350561 1350558
      83 1350564 1350558      83 1350564 1350561      84 1350570 1350567      83
 1350573 1350567      83 1350573 1350570      84 1350579 1350576      83 1350582
 1350576      83 1350582 1350579      84 1350588 1350585      83 1350591 1350585
      83 1350591 1350588      84 1350597 1350594      83 1350600 1350594      83
 1350600 1350597      84 1350606 1350603      83 1350609 1350603      83 1350609
 1350606      84 1350615 1350612      83 1350618 1350612      83 1350618 1350615
      84 1350624 1350621      83 1350627 1350621      83 1350627 1350624      84
 1350633 1350630      83 1350636 1350630      83 1350636 1350633      84 1350642
 1350639      83 1350645 1350639      83 1350645 1350642      84 1350651 1350648
      83 1350654 1350648      83 1350654 1350651      84 1350660 1350657      83
 1350663 1350657      83 1350663 1350660      84 1350669 1350666      83 1350672
 1350666      83 1350672 1350669      84 1350678 1350675      83 1350681 1350675
      83 1350681 1350678      84 1350687 1350684      83 1350690 1350684      83
 1350690 1350687      84 1350696 1350693      83 1350699 1350693      83 1350699
 1350696      84 1350705 1350702      83 1350708 1350702      83 1350708 1350705
      84 1350714 1350711      83 1350717 1350711      83 1350717 1350714      84
 1350723 1350720      83 1350726 1350720      83 1350726 1350723      84 1350732
 1350729      83 1350735 1350729      83 1350735 1350732      84 1350741 1350738
      83 1350744 1350738      83 1350744 1350741      84 1350750 1350747      83
 1350753 1350747      83 1350753 1350750      84 1350759 1350756      83 1350762
 1350756      83 1350762 1350759      84 1350768 1350765      83 1350771 1350765
      83 1350771 1350768      84 1350777 1350774      83 1350780 1350774      83
 1350780 1350777      84 1350786 1350783      83 1350789 1350783      83 1350789
 1350786      84 1350795 1350792      83 1350798 1350792      83 1350798 1350795
      84 1350804 1350801      83 1350807 1350801      83 1350807 1350804      84
 1350813 1350810      83 1350816 1350810      83 1350816 1350813      84 1350822
 1350819      83 1350825 1350819      83 1350825 1350822      84 1350831 1350828
      83 1350834 1350828      83 1350834 1350831      84 1350840 1350837      83
 1350843 1350837      83 1350843 1350840      84 1350849 1350846      83 1350852
 1350846      83 1350852 1350849      84 1350858 1350855      83 1350861 1350855
      83 1350861 1350858      84 1350867 1350864      83 1350870 1350864      83
 1350870 1350867      84 1350876 1350873      83 1350879 1350873      83 1350879
 1350876      84 1350885 1350882      83 1350888 1350882      83 1350888 1350885
      84 1350894 1350891      83 1350897 1350891      83 1350897 1350894      84
 1350903 1350900      83 1350906 1350900      83 1350906 1350903      84 1350912
 1350909      83 1350915 1350909      83 1350915 1350912      84 1350921 1350918
      83 1350924 1350918      83 1350924 1350921      84 1350930 1350927      83
 1350933 1350927      83 1350933 1350930      84 1350939 1350936      83 1350942
 1350936      83 1350942 1350939      84 1350948 1350945      83 1350951 1350945
      83 1350951 1350948      84 1350957 1350954      83 1350960 1350954      83
 1350960 1350957      84 1350966 1350963      83 1350969 1350963      83 1350969
 1350966      84 1350975 1350972      83 1350978 1350972      83 1350978 1350975
      84 1350984 1350981      83 1350987 1350981      83 1350987 1350984      84
 1350993 1350990      83 1350996 1350990      83 1350996 1350993      84 1351002
 1350999      83 1351005 1350999      83 1351005 1351002      84 1351011 1351008
      83 1351014 1351008      83 1351014 1351011      84 1351020 1351017      83
 1351023 1351017      83 1351023 1351020      84 1351029 1351026      83 1351032
 1351026      83 1351032 1351029      84 1351038 1351035      83 1351041 1351035
      83 1351041 1351038      84 1351047 1351044      83 1351050 1351044      83
 1351050 1351047      84 1351056 1351053      83 1351059 1351053      83 1351059
 1351056      84 1351065 1351062      83 1351068 1351062      83 1351068 1351065
      84 1351074 1351071      83 1351077 1351071      83 1351077 1351074      84
 1351083 1351080      83 1351086 1351080      83 1351086 1351083      84 1351092
 1351089      83 1351095 1351089      83 1351095 1351092      84 1351101 1351098
      83 1351104 1351098      83 1351104 1351101      84 1351110 1351107      83
 1351113 1351107      83 1351113 1351110      84 1351119 1351116      83 1351122
 1351116      83 1351122 1351119      84 1351128 1351125      83 1351131 1351125
      83 1351131 1351128      84 1351137 1351134      83 1351140 1351134      83
 1351140 1351137      84 1351146 1351143      83 1351149 1351143      83 1351149
 1351146      84 1351155 1351152      83 1351158 1351152      83 1351158 1351155
      84 1351164 1351161      83 1351167 1351161      83 1351167 1351164      84
 1351173 1351170      83 1351176 1351170      83 1351176 1351173      84 1351182
 1351179      83 1351185 1351179      83 1351185 1351182      84 1351191 1351188
      83 1351194 1351188      83 1351194 1351191      84 1351200 1351197      83
 1351203 1351197      83 1351203 1351200      84 1351209 1351206      83 1351212
 1351206      83 1351212 1351209      84 1351218 1351215      83 1351221 1351215
      83 1351221 1351218      84 1351227 1351224      83 1351230 1351224      83
 1351230 1351227      84 1351236 1351233      83 1351239 1351233      83 1351239
 1351236      84 1351245 1351242      83 1351248 1351242      83 1351248 1351245
      84 1351254 1351251      83 1351257 1351251      83 1351257 1351254      84
 1351263 1351260      83 1351266 1351260      83 1351266 1351263      84 1351272
 1351269      83 1351275 1351269      83 1351275 1351272      84 1351281 1351278
      83 1351284 1351278      83 1351284 1351281      84 1351290 1351287      83
 1351293 1351287      83 1351293 1351290      84 1351299 1351296      83 1351302
 1351296      83 1351302 1351299      84 1351308 1351305      83 1351311 1351305
      83 1351311 1351308      84 1351317 1351314      83 1351320 1351314      83
 1351320 1351317      84 1351326 1351323      83 1351329 1351323      83 1351329
 1351326      84 1351335 1351332      83 1351338 1351332      83 1351338 1351335
      84 1351344 1351341      83 1351347 1351341      83 1351347 1351344      84
 1351353 1351350      83 1351356 1351350      83 1351356 1351353      84 1351362
 1351359      83 1351365 1351359      83 1351365 1351362      84 1351371 1351368
      83 1351374 1351368      83 1351374 1351371      84 1351380 1351377      83
 1351383 1351377      83 1351383 1351380      84 1351389 1351386      83 1351392
 1351386      83 1351392 1351389      84 1351398 1351395      83 1351401 1351395
      83 1351401 1351398      84 1351407 1351404      83 1351410 1351404      83
 1351410 1351407      84 1351416 1351413      83 1351419 1351413      83 1351419
 1351416      84 1351425 1351422      83 1351428 1351422      83 1351428 1351425
      84 1351434 1351431      83 1351437 1351431      83 1351437 1351434      84
 1351443 1351440      83 1351446 1351440      83 1351446 1351443      84 1351452
 1351449      83 1351455 1351449      83 1351455 1351452      84 1351461 1351458
      83 1351464 1351458      83 1351464 1351461      84 1351470 1351467      83
 1351473 1351467      83 1351473 1351470      84 1351479 1351476      83 1351482
 1351476      83 1351482 1351479      84 1351488 1351485      83 1351491 1351485
      83 1351491 1351488      84 1351497 1351494      83 1351500 1351494      83
 1351500 1351497      84 1351506 1351503      83 1351509 1351503      83 1351509
 1351506      84 1351515 1351512      83 1351518 1351512      83 1351518 1351515
      84 1351524 1351521      83 1351527 1351521      83 1351527 1351524      84
 1351533 1351530      83 1351536 1351530      83 1351536 1351533      84 1351542
 1351539      83 1351545 1351539      83 1351545 1351542      84 1351551 1351548
      83 1351554 1351548      83 1351554 1351551      84 1351560 1351557      83
 1351563 1351557      83 1351563 1351560      84 1351569 1351566      83 1351572
 1351566      83 1351572 1351569      84 1351578 1351575      83 1351581 1351575
      83 1351581 1351578      84 1351587 1351584      83 1351590 1351584      83
 1351590 1351587      84 1351596 1351593      83 1351599 1351593      83 1351599
 1351596      84 1351605 1351602      83 1351608 1351602      83 1351608 1351605
      84 1351614 1351611      83 1351617 1351611      83 1351617 1351614      84
 1351623 1351620      83 1351626 1351620      83 1351626 1351623      84 1351632
 1351629      83 1351635 1351629      83 1351635 1351632      84 1351641 1351638
      83 1351644 1351638      83 1351644 1351641      84 1351650 1351647      83
 1351653 1351647      83 1351653 1351650      84 1351659 1351656      83 1351662
 1351656      83 1351662 1351659      84 1351668 1351665      83 1351671 1351665
      83 1351671 1351668      84 1351677 1351674      83 1351680 1351674      83
 1351680 1351677      84 1351686 1351683      83 1351689 1351683      83 1351689
 1351686      84 1351695 1351692      83 1351698 1351692      83 1351698 1351695
      84 1351704 1351701      83 1351707 1351701      83 1351707 1351704      84
 1351713 1351710      83 1351716 1351710      83 1351716 1351713      84 1351722
 1351719      83 1351725 1351719      83 1351725 1351722      84 1351731 1351728
      83 1351734 1351728      83 1351734 1351731      84 1351740 1351737      83
 1351743 1351737      83 1351743 1351740      84 1351749 1351746      83 1351752
 1351746      83 1351752 1351749      84 1351758 1351755      83 1351761 1351755
      83 1351761 1351758      84 1351767 1351764      83 1351770 1351764      83
 1351770 1351767      84 1351776 1351773      83 1351779 1351773      83 1351779
 1351776      84 1351785 1351782      83 1351788 1351782      83 1351788 1351785
      84 1351794 1351791      83 1351797 1351791      83 1351797 1351794      84
 1351803 1351800      83 1351806 1351800      83 1351806 1351803      84 1351812
 1351809      83 1351815 1351809      83 1351815 1351812      84 1351821 1351818
      83 1351824 1351818      83 1351824 1351821      84 1351830 1351827      83
 1351833 1351827      83 1351833 1351830      84 1351839 1351836      83 1351842
 1351836      83 1351842 1351839      84 1351848 1351845      83 1351851 1351845
      83 1351851 1351848      84 1351857 1351854      83 1351860 1351854      83
 1351860 1351857      84 1351866 1351863      83 1351869 1351863      83 1351869
 1351866      84 1351875 1351872      83 1351878 1351872      83 1351878 1351875
      84 1351884 1351881      83 1351887 1351881      83 1351887 1351884      84
 1351893 1351890      83 1351896 1351890      83 1351896 1351893      84 1351902
 1351899      83 1351905 1351899      83 1351905 1351902      84 1351911 1351908
      83 1351914 1351908      83 1351914 1351911      84 1351920 1351917      83
 1351923 1351917      83 1351923 1351920      84 1351929 1351926      83 1351932
 1351926      83 1351932 1351929      84 1351938 1351935      83 1351941 1351935
      83 1351941 1351938      84 1351947 1351944      83 1351950 1351944      83
 1351950 1351947      84 1351956 1351953      83 1351959 1351953      83 1351959
 1351956      84 1351965 1351962      83 1351968 1351962      83 1351968 1351965
      84 1351974 1351971      83 1351977 1351971      83 1351977 1351974      84
 1351983 1351980      83 1351986 1351980      83 1351986 1351983      84 1351992
 1351989      83 1351995 1351989      83 1351995 1351992      84 1352001 1351998
      83 1352004 1351998      83 1352004 1352001      84 1352010 1352007      83
 1352013 1352007      83 1352013 1352010      84 1352019 1352016      83 1352022
 1352016      83 1352022 1352019      84 1352028 1352025      83 1352031 1352025
      83 1352031 1352028      84 1352037 1352034      83 1352040 1352034      83
 1352040 1352037      84 1352046 1352043      83 1352049 1352043      83 1352049
 1352046      84 1352055 1352052      83 1352058 1352052      83 1352058 1352055
      84 1352064 1352061      83 1352067 1352061      83 1352067 1352064      84
 1352073 1352070      83 1352076 1352070      83 1352076 1352073      84 1352082
 1352079      83 1352085 1352079      83 1352085 1352082      84 1352091 1352088
      83 1352094 1352088      83 1352094 1352091      84 1352100 1352097      83
 1352103 1352097      83 1352103 1352100      84 1352109 1352106      83 1352112
 1352106      83 1352112 1352109      84 1352118 1352115      83 1352121 1352115
      83 1352121 1352118      84 1352127 1352124      83 1352130 1352124      83
 1352130 1352127      84 1352136 1352133      83 1352139 1352133      83 1352139
 1352136      84 1352145 1352142      83 1352148 1352142      83 1352148 1352145
      84 1352154 1352151      83 1352157 1352151      83 1352157 1352154      84
 1352163 1352160      83 1352166 1352160      83 1352166 1352163      84 1352172
 1352169      83 1352175 1352169      83 1352175 1352172      84 1352181 1352178
      83 1352184 1352178      83 1352184 1352181      84 1352190 1352187      83
 1352193 1352187      83 1352193 1352190      84 1352199 1352196      83 1352202
 1352196      83 1352202 1352199      84 1352208 1352205      83 1352211 1352205
      83 1352211 1352208      84 1352217 1352214      83 1352220 1352214      83
 1352220 1352217      84 1352226 1352223      83 1352229 1352223      83 1352229
 1352226      84 1352235 1352232      83 1352238 1352232      83 1352238 1352235
      84 1352244 1352241      83 1352247 1352241      83 1352247 1352244      84
 1352253 1352250      83 1352256 1352250      83 1352256 1352253      84 1352262
 1352259      83 1352265 1352259      83 1352265 1352262      84 1352271 1352268
      83 1352274 1352268      83 1352274 1352271      84 1352280 1352277      83
 1352283 1352277      83 1352283 1352280      84 1352289 1352286      83 1352292
 1352286      83 1352292 1352289      84 1352298 1352295      83 1352301 1352295
      83 1352301 1352298      84 1352307 1352304      83 1352310 1352304      83
 1352310 1352307      84 1352316 1352313      83 1352319 1352313      83 1352319
 1352316      84 1352325 1352322      83 1352328 1352322      83 1352328 1352325
      84 1352334 1352331      83 1352337 1352331      83 1352337 1352334      84
 1352343 1352340      83 1352346 1352340      83 1352346 1352343      84 1352352
 1352349      83 1352355 1352349      83 1352355 1352352      84 1352361 1352358
      83 1352364 1352358      83 1352364 1352361      84 1352370 1352367      83
 1352373 1352367      83 1352373 1352370      84 1352379 1352376      83 1352382
 1352376      83 1352382 1352379      84 1352388 1352385      83 1352391 1352385
      83 1352391 1352388      84 1352397 1352394      83 1352400 1352394      83
 1352400 1352397      84 1352406 1352403      83 1352409 1352403      83 1352409
 1352406      84 1352415 1352412      83 1352418 1352412      83 1352418 1352415
      84 1352424 1352421      83 1352427 1352421      83 1352427 1352424      84
 1352433 1352430      83 1352436 1352430      83 1352436 1352433      84 1352442
 1352439      83 1352445 1352439      83 1352445 1352442      84 1352451 1352448
      83 1352454 1352448      83 1352454 1352451      84 1352460 1352457      83
 1352463 1352457      83 1352463 1352460      84 1352469 1352466      83 1352472
 1352466      83 1352472 1352469      84 1352478 1352475      83 1352481 1352475
      83 1352481 1352478      84 1352487 1352484      83 1352490 1352484      83
 1352490 1352487      84 1352496 1352493      83 1352499 1352493      83 1352499
 1352496      84 1352505 1352502      83 1352508 1352502      83 1352508 1352505
      84 1352514 1352511      83 1352517 1352511      83 1352517 1352514      84
 1352523 1352520      83 1352526 1352520      83 1352526 1352523      84 1352532
 1352529      83 1352535 1352529      83 1352535 1352532      84 1352541 1352538
      83 1352544 1352538      83 1352544 1352541      84 1352550 1352547      83
 1352553 1352547      83 1352553 1352550      84 1352559 1352556      83 1352562
 1352556      83 1352562 1352559      84 1352568 1352565      83 1352571 1352565
      83 1352571 1352568      84 1352577 1352574      83 1352580 1352574      83
 1352580 1352577      84 1352586 1352583      83 1352589 1352583      83 1352589
 1352586      84 1352595 1352592      83 1352598 1352592      83 1352598 1352595
      84 1352604 1352601      83 1352607 1352601      83 1352607 1352604      84
 1352613 1352610      83 1352616 1352610      83 1352616 1352613      84 1352622
 1352619      83 1352625 1352619      83 1352625 1352622      84 1352631 1352628
      83 1352634 1352628      83 1352634 1352631      84 1352640 1352637      83
 1352643 1352637      83 1352643 1352640      84 1352649 1352646      83 1352652
 1352646      83 1352652 1352649      84 1352658 1352655      83 1352661 1352655
      83 1352661 1352658      84 1352667 1352664      83 1352670 1352664      83
```
